## Supplementary material for "Overcoming cryo-EM map anisotropy reveals ALK-cytokine assemblies with distinct stoichiometries": Particle .star file obtained after 3D refinement with Blush Regularization in RELION 5: run_data.star (part 22 of 65)

```
000012@J287/extract/005861062927894502513_Titan_Andrey_S319_G13_V1-1_2nd_131-26_007_ali_DW_particles.mrcs J1/imported/005861062927894502513_Titan_Andrey_S319_G13_V1-1_2nd_131-26_007_ali_DW.mrc  1297.000000  2208.000000   -135.91966    85.741827     7.803762     -0.00562     4.124384 15051.089844 14757.083984    16.625435     0.000000     0.000000            1            1            1         3913     0.813086 2.424371e+05     0.189312            7 
000013@J287/extract/005861062927894502513_Titan_Andrey_S319_G13_V1-1_2nd_131-26_007_ali_DW_particles.mrcs J1/imported/005861062927894502513_Titan_Andrey_S319_G13_V1-1_2nd_131-26_007_ali_DW.mrc  3572.000000  1001.000000   141.114095    94.070061    -37.84337     -0.00562     -0.00562 15249.664062 14955.658203    16.625435     0.000000     0.000000            1            2            1         3913     0.815161 2.423328e+05     0.233464            9 
000014@J287/extract/005861062927894502513_Titan_Andrey_S319_G13_V1-1_2nd_131-26_007_ali_DW_particles.mrcs J1/imported/005861062927894502513_Titan_Andrey_S319_G13_V1-1_2nd_131-26_007_ali_DW.mrc  3549.000000  2603.000000     -9.67480    28.964664   -158.79915     -0.00562     -0.83162 15216.785156 14922.779297    16.625435     0.000000     0.000000            1            1            1         3913     0.817589 2.423455e+05     0.276351            7 
000023@J287/extract/005861062927894502513_Titan_Andrey_S319_G13_V1-1_2nd_131-26_007_ali_DW_particles.mrcs J1/imported/005861062927894502513_Titan_Andrey_S319_G13_V1-1_2nd_131-26_007_ali_DW.mrc  2014.000000   176.000000   -158.97655    45.723863    13.625098     -0.00562     -0.00562 15219.475586 14925.469727    16.625435     0.000000     0.000000            1            2            1         3913     0.828463 2.421515e+05     0.266612            5 
000029@J287/extract/005861062927894502513_Titan_Andrey_S319_G13_V1-1_2nd_131-26_007_ali_DW_particles.mrcs J1/imported/005861062927894502513_Titan_Andrey_S319_G13_V1-1_2nd_131-26_007_ali_DW.mrc  1779.000000  1954.000000    49.437806    72.401296    -93.95825     9.080384     2.472384 15067.224609 14773.218750    16.625435     0.000000     0.000000            1            1            1         3913     0.805228 2.421129e+05     0.162100           28 
000033@J287/extract/005861062927894502513_Titan_Andrey_S319_G13_V1-1_2nd_131-26_007_ali_DW_particles.mrcs J1/imported/005861062927894502513_Titan_Andrey_S319_G13_V1-1_2nd_131-26_007_ali_DW.mrc  5118.000000  3930.000000    -38.66529    66.086953   -129.08578     4.124384    20.644384 15627.388672 15333.382812    16.625435     0.000000     0.000000            1            2            1         3913     0.803988 2.428153e+05     0.602015           24 
000039@J287/extract/005861062927894502513_Titan_Andrey_S319_G13_V1-1_2nd_131-26_007_ali_DW_particles.mrcs J1/imported/005861062927894502513_Titan_Andrey_S319_G13_V1-1_2nd_131-26_007_ali_DW.mrc  4423.000000  3326.000000   -151.51981   101.205173   -140.12488     -0.00562     0.820384 15429.409180 15135.403320    16.625435     0.000000     0.000000            1            1            1         3913     0.814783 2.422103e+05     0.181968           33 
000040@J287/extract/005861062927894502513_Titan_Andrey_S319_G13_V1-1_2nd_131-26_007_ali_DW_particles.mrcs J1/imported/005861062927894502513_Titan_Andrey_S319_G13_V1-1_2nd_131-26_007_ali_DW.mrc  3972.000000  1667.000000     7.625758   145.259489   156.747595     -5.78762     1.646384 15234.965820 14940.959961    16.625435     0.000000     0.000000            1            2            1         3913     0.815314 2.420681e+05     0.110765           28 
000041@J287/extract/005861062927894502513_Titan_Andrey_S319_G13_V1-1_2nd_131-26_007_ali_DW_particles.mrcs J1/imported/005861062927894502513_Titan_Andrey_S319_G13_V1-1_2nd_131-26_007_ali_DW.mrc  1446.000000  3478.000000   132.269017    62.107314   112.343629     4.124384     1.646384 15199.755859 14905.750000    16.625435     0.000000     0.000000            1            1            1         3913     0.820211 2.420700e+05     0.278838            6 
000043@J287/extract/005861062927894502513_Titan_Andrey_S319_G13_V1-1_2nd_131-26_007_ali_DW_particles.mrcs J1/imported/005861062927894502513_Titan_Andrey_S319_G13_V1-1_2nd_131-26_007_ali_DW.mrc  4381.000000  1556.000000    92.424951    44.974450    75.369765     0.820384     -0.83162 15294.617188 15000.611328    16.625435     0.000000     0.000000            1            2            1         3913     0.819046 2.421529e+05     0.304999            7 
000044@J287/extract/005861062927894502513_Titan_Andrey_S319_G13_V1-1_2nd_131-26_007_ali_DW_particles.mrcs J1/imported/005861062927894502513_Titan_Andrey_S319_G13_V1-1_2nd_131-26_007_ali_DW.mrc  3487.000000  1563.000000   146.965430    36.428036   -151.95807     0.820384     -0.83162 15186.594727 14892.588867    16.625435     0.000000     0.000000            1            1            1         3913     0.822933 2.423172e+05     0.190979           21 
000046@J287/extract/005861062927894502513_Titan_Andrey_S319_G13_V1-1_2nd_131-26_007_ali_DW_particles.mrcs J1/imported/005861062927894502513_Titan_Andrey_S319_G13_V1-1_2nd_131-26_007_ali_DW.mrc  4903.000000  3041.000000   -125.07347   115.403293   -138.64450     -6.61362     -0.00562 15457.430664 15163.424805    16.625435     0.000000     0.000000            1            2            1         3913     0.824956 2.423876e+05     0.288143           22 
000049@J287/extract/005861062927894502513_Titan_Andrey_S319_G13_V1-1_2nd_131-26_007_ali_DW_particles.mrcs J1/imported/005861062927894502513_Titan_Andrey_S319_G13_V1-1_2nd_131-26_007_ali_DW.mrc  5081.000000   671.000000   164.797763    54.882375    -19.37684     -0.00562     0.820384 15469.974609 15175.968750    16.625435     0.000000     0.000000            1            1            1         3913     0.816333 2.430104e+05     0.465730           14 
000050@J287/extract/005861062927894502513_Titan_Andrey_S319_G13_V1-1_2nd_131-26_007_ali_DW_particles.mrcs J1/imported/005861062927894502513_Titan_Andrey_S319_G13_V1-1_2nd_131-26_007_ali_DW.mrc  5388.000000  1585.000000    -22.61848    24.401519   112.513238     -0.83162     -0.00562 15457.585938 15163.580078    16.625435     0.000000     0.000000            1            2            1         3913     0.822724 2.421803e+05     0.346460            7 
000055@J287/extract/005861062927894502513_Titan_Andrey_S319_G13_V1-1_2nd_131-26_007_ali_DW_particles.mrcs J1/imported/005861062927894502513_Titan_Andrey_S319_G13_V1-1_2nd_131-26_007_ali_DW.mrc  2308.000000  3894.000000    91.868649    91.178669    73.112327     3.298384     -3.30962 15313.833984 15019.828125    16.625435     0.000000     0.000000            1            1            1         3913     0.810323 2.420794e+05     0.306323           24 
000007@J287/extract/005869338579060729397_Titan_Andrey_S319_G13_V1-1_3nd_283-21_005_ali_DW_particles.mrcs J1/imported/005869338579060729397_Titan_Andrey_S319_G13_V1-1_3nd_283-21_005_ali_DW.mrc  5163.000000   298.000000    -47.55172   105.091665    30.222460     -0.83162     -0.00562  7177.386719  6648.164062   245.550827     0.000000     0.000000            1            1            1         3914     0.803229 2.389138e+05     0.375763          102 
000026@J287/extract/005869338579060729397_Titan_Andrey_S319_G13_V1-1_3nd_283-21_005_ali_DW_particles.mrcs J1/imported/005869338579060729397_Titan_Andrey_S319_G13_V1-1_3nd_283-21_005_ali_DW.mrc  2880.000000  1399.000000     0.134525    39.668855    -55.33288     -4.13562     -1.65762  6978.893555  6449.670898   245.550827     0.000000     0.000000            1            2            1         3914     0.808451 2.390519e+05     0.173768           20 
000006@J287/extract/005869490105949446104_Titan_Andrey_S319_G13_V1-1_100-24_004_ali_DW_particles.mrcs J1/imported/005869490105949446104_Titan_Andrey_S319_G13_V1-1_100-24_004_ali_DW.mrc   705.000000  2066.000000   127.775833   146.852358    75.436020     0.820384     -0.83162 15033.102539 14946.148438    -76.51416     0.000000     0.000000            1            1            1         3915     0.829856 2.394903e+05     0.143688           34 
000010@J287/extract/005869490105949446104_Titan_Andrey_S319_G13_V1-1_100-24_004_ali_DW_particles.mrcs J1/imported/005869490105949446104_Titan_Andrey_S319_G13_V1-1_100-24_004_ali_DW.mrc  1090.000000   503.000000    78.227563   116.151211    -76.80925     2.472384     0.820384 15175.625977 15088.671875    -76.51416     0.000000     0.000000            1            2            1         3915     0.827087 2.394563e+05     0.103289           31 
000019@J287/extract/005869490105949446104_Titan_Andrey_S319_G13_V1-1_100-24_004_ali_DW_particles.mrcs J1/imported/005869490105949446104_Titan_Andrey_S319_G13_V1-1_100-24_004_ali_DW.mrc  4653.000000  2333.000000   119.217137   128.248485   -149.89437     -0.00562     -0.83162 14689.491211 14602.537109    -76.51416     0.000000     0.000000            1            1            1         3915     0.793341 2.400318e+05     0.081937           15 
000024@J287/extract/005869490105949446104_Titan_Andrey_S319_G13_V1-1_100-24_004_ali_DW_particles.mrcs J1/imported/005869490105949446104_Titan_Andrey_S319_G13_V1-1_100-24_004_ali_DW.mrc  2895.000000  1513.000000    89.909510    60.012079    -46.74484     1.646384     -2.48362 14836.137695 14749.183594    -76.51416     0.000000     0.000000            1            2            1         3915     0.826220 2.396625e+05     0.109825           36 
000014@J287/extract/005874092537511803667_Titan_Andrey_S319_G13_V1-1_2nd_155-17_007_ali_DW_particles.mrcs J1/imported/005874092537511803667_Titan_Andrey_S319_G13_V1-1_2nd_155-17_007_ali_DW.mrc  4665.000000  3758.000000     8.871085    86.135670    31.065784     -0.00562     -0.00562 11689.394531 11374.693359    27.605297     0.000000     0.000000            1            2            1         3916     0.812235 2.420685e+05     0.132668           87 
000015@J287/extract/005874092537511803667_Titan_Andrey_S319_G13_V1-1_2nd_155-17_007_ali_DW_particles.mrcs J1/imported/005874092537511803667_Titan_Andrey_S319_G13_V1-1_2nd_155-17_007_ali_DW.mrc   132.000000   686.000000     7.547920   125.147515    47.941498     -3.30962     -1.65762 11700.152344 11385.451172    27.605297     0.000000     0.000000            1            1            1         3916     0.802608 2.417263e+05     0.335423           24 
000016@J287/extract/005874092537511803667_Titan_Andrey_S319_G13_V1-1_2nd_155-17_007_ali_DW_particles.mrcs J1/imported/005874092537511803667_Titan_Andrey_S319_G13_V1-1_2nd_155-17_007_ali_DW.mrc  3138.000000  2166.000000     -3.25927    39.666431    90.829698     2.472384     5.776384 11553.451172 11238.750000    27.605297     0.000000     0.000000            1            2            1         3916     0.811395 2.417231e+05     0.081066           32 
000020@J287/extract/005874092537511803667_Titan_Andrey_S319_G13_V1-1_2nd_155-17_007_ali_DW_particles.mrcs J1/imported/005874092537511803667_Titan_Andrey_S319_G13_V1-1_2nd_155-17_007_ali_DW.mrc  1877.000000  3085.000000   -157.23160   116.421778   161.800380     -0.83162     -4.13562 11562.206055 11247.504883    27.605297     0.000000     0.000000            1            1            1         3916     0.801221 2.420858e+05     0.445125           11 
000033@J287/extract/005874092537511803667_Titan_Andrey_S319_G13_V1-1_2nd_155-17_007_ali_DW_particles.mrcs J1/imported/005874092537511803667_Titan_Andrey_S319_G13_V1-1_2nd_155-17_007_ali_DW.mrc  3817.000000  3594.000000    32.905666   104.032924    22.065658     -1.65762     -4.13562 11636.564453 11321.863281    27.605297     0.000000     0.000000            1            2            1         3916     0.799416 2.420946e+05     0.148839           16 
000036@J287/extract/005874092537511803667_Titan_Andrey_S319_G13_V1-1_2nd_155-17_007_ali_DW_particles.mrcs J1/imported/005874092537511803667_Titan_Andrey_S319_G13_V1-1_2nd_155-17_007_ali_DW.mrc  2274.000000  2805.000000    87.666551   142.864220    56.839736     -0.00562     -0.83162 11535.592773 11220.891602    27.605297     0.000000     0.000000            1            1            1         3916     0.818038 2.417435e+05     0.271837            2 
000004@J287/extract/005874190982623512393_Titan_Andrey_S319_G13_V1-1_3nd_277-14_004_ali_DW_particles.mrcs J1/imported/005874190982623512393_Titan_Andrey_S319_G13_V1-1_3nd_277-14_004_ali_DW.mrc  1245.000000  3138.000000   176.241671   102.326362   160.390061     -1.65762     2.472384  6610.787598  6208.229492   266.842377     0.000000     0.000000            1            1            1         3917     0.823860 2.390832e+05     0.254890            8 
000008@J287/extract/005874190982623512393_Titan_Andrey_S319_G13_V1-1_3nd_277-14_004_ali_DW_particles.mrcs J1/imported/005874190982623512393_Titan_Andrey_S319_G13_V1-1_3nd_277-14_004_ali_DW.mrc  2699.000000  2612.000000    -55.57503    73.551093    -78.61868     3.298384     0.820384  6606.534668  6203.976562   266.842377     0.000000     0.000000            1            2            1         3917     0.821884 2.393934e+05     0.203939           81 
000009@J287/extract/005874190982623512393_Titan_Andrey_S319_G13_V1-1_3nd_277-14_004_ali_DW_particles.mrcs J1/imported/005874190982623512393_Titan_Andrey_S319_G13_V1-1_3nd_277-14_004_ali_DW.mrc  1840.000000  3568.000000    -97.44522    46.451609   -150.32189     -1.65762     -1.65762  6634.101562  6231.543457   266.842377     0.000000     0.000000            1            1            1         3917     0.808181 2.393840e+05     0.203200           35 
000011@J287/extract/005874190982623512393_Titan_Andrey_S319_G13_V1-1_3nd_277-14_004_ali_DW_particles.mrcs J1/imported/005874190982623512393_Titan_Andrey_S319_G13_V1-1_3nd_277-14_004_ali_DW.mrc  1309.000000  1510.000000   -176.49658    40.934960     6.500153     -0.83162     -0.83162  6615.935547  6213.377441   266.842377     0.000000     0.000000            1            2            1         3917     0.814981 2.391851e+05     0.155957           24 
000012@J287/extract/005874190982623512393_Titan_Andrey_S319_G13_V1-1_3nd_277-14_004_ali_DW_particles.mrcs J1/imported/005874190982623512393_Titan_Andrey_S319_G13_V1-1_3nd_277-14_004_ali_DW.mrc   931.000000   659.000000    29.495893   163.205093   150.524247     1.646384     -9.91762  6707.351562  6304.793457   266.842377     0.000000     0.000000            1            1            1         3917     0.803017 2.392219e+05     0.088086           59 
000013@J287/extract/005874190982623512393_Titan_Andrey_S319_G13_V1-1_3nd_277-14_004_ali_DW_particles.mrcs J1/imported/005874190982623512393_Titan_Andrey_S319_G13_V1-1_3nd_277-14_004_ali_DW.mrc  3460.000000  2877.000000    26.531013   155.785007    -31.86865     -2.48362     -0.83162  6664.067871  6261.509766   266.842377     0.000000     0.000000            1            2            1         3917     0.820235 2.391480e+05     0.131502           37 
000014@J287/extract/005874190982623512393_Titan_Andrey_S319_G13_V1-1_3nd_277-14_004_ali_DW_particles.mrcs J1/imported/005874190982623512393_Titan_Andrey_S319_G13_V1-1_3nd_277-14_004_ali_DW.mrc  2391.000000  2574.000000   143.426436    50.581903     -3.96638     0.820384     0.820384  6591.245117  6188.687012   266.842377     0.000000     0.000000            1            1            1         3917     0.838691 2.392473e+05     0.253557           67 
000018@J287/extract/005874190982623512393_Titan_Andrey_S319_G13_V1-1_3nd_277-14_004_ali_DW_particles.mrcs J1/imported/005874190982623512393_Titan_Andrey_S319_G13_V1-1_3nd_277-14_004_ali_DW.mrc   795.000000  3696.000000   -137.23414    77.285629   -106.56820     1.646384     5.776384  6660.720703  6258.162598   266.842377     0.000000     0.000000            1            2            1         3917     0.806753 2.392862e+05     0.121775           38 
000026@J287/extract/005874190982623512393_Titan_Andrey_S319_G13_V1-1_3nd_277-14_004_ali_DW_particles.mrcs J1/imported/005874190982623512393_Titan_Andrey_S319_G13_V1-1_3nd_277-14_004_ali_DW.mrc  4553.000000  2229.000000   100.070865    76.603268    78.750457     -1.65762     3.298384  6720.592285  6318.034180   266.842377     0.000000     0.000000            1            1            1         3917     0.805108 2.391892e+05     0.180474           37 
000033@J287/extract/005874190982623512393_Titan_Andrey_S319_G13_V1-1_3nd_277-14_004_ali_DW_particles.mrcs J1/imported/005874190982623512393_Titan_Andrey_S319_G13_V1-1_3nd_277-14_004_ali_DW.mrc   395.000000   452.000000    62.694832   115.064421    80.583763     -0.83162     -0.00562  6721.334961  6318.776855   266.842377     0.000000     0.000000            1            2            1         3917     0.837628 2.400605e+05     0.150574           27 
000002@J287/extract/005875365607840055684_Titan_Andrey_S319_G13_V1-1_3nd_255-7_002_ali_DW_particles.mrcs J1/imported/005875365607840055684_Titan_Andrey_S319_G13_V1-1_3nd_255-7_002_ali_DW.mrc  3783.000000  3167.000000     -8.17463    47.506081    43.861203     4.124384     -0.83162 20223.074219 19087.105469    -25.96895     0.000000     0.000000            1            2            1         3918     0.804761 2.397325e+05     0.285768           40 
000008@J287/extract/005875365607840055684_Titan_Andrey_S319_G13_V1-1_3nd_255-7_002_ali_DW_particles.mrcs J1/imported/005875365607840055684_Titan_Andrey_S319_G13_V1-1_3nd_255-7_002_ali_DW.mrc  2295.000000   741.000000   155.627747    22.717253   114.426255     -1.65762     2.472384 20203.972656 19068.003906    -25.96895     0.000000     0.000000            1            1            1         3918     0.807051 2.396283e+05     0.149570           88 
000009@J287/extract/005875365607840055684_Titan_Andrey_S319_G13_V1-1_3nd_255-7_002_ali_DW_particles.mrcs J1/imported/005875365607840055684_Titan_Andrey_S319_G13_V1-1_3nd_255-7_002_ali_DW.mrc  4832.000000  2457.000000    -74.63624   121.623042   -172.61158     0.820384     3.298384 20239.214844 19103.246094    -25.96895     0.000000     0.000000            1            2            1         3918     0.809033 2.400099e+05     0.133865           35 
000012@J287/extract/005875365607840055684_Titan_Andrey_S319_G13_V1-1_3nd_255-7_002_ali_DW_particles.mrcs J1/imported/005875365607840055684_Titan_Andrey_S319_G13_V1-1_3nd_255-7_002_ali_DW.mrc  3481.000000   950.000000   -155.70186    97.536835     8.066680     -0.00562     0.820384 20163.892578 19027.923828    -25.96895     0.000000     0.000000            1            1            1         3918     0.812267 2.397880e+05     0.214686           51 
000017@J287/extract/005875365607840055684_Titan_Andrey_S319_G13_V1-1_3nd_255-7_002_ali_DW_particles.mrcs J1/imported/005875365607840055684_Titan_Andrey_S319_G13_V1-1_3nd_255-7_002_ali_DW.mrc  2022.000000  3203.000000    -82.02533    61.478505    13.016874     -3.30962     -0.00562 20087.169922 18951.201172    -25.96895     0.000000     0.000000            1            2            1         3918     0.813318 2.401034e+05     0.097044           97 
000018@J287/extract/005875365607840055684_Titan_Andrey_S319_G13_V1-1_3nd_255-7_002_ali_DW_particles.mrcs J1/imported/005875365607840055684_Titan_Andrey_S319_G13_V1-1_3nd_255-7_002_ali_DW.mrc   673.000000  2457.000000   140.823613    67.267059   -155.91996     -0.00562     -0.83162 20119.552734 18983.583984    -25.96895     0.000000     0.000000            1            1            1         3918     0.795559 2.396002e+05     0.127460           17 
000020@J287/extract/005875365607840055684_Titan_Andrey_S319_G13_V1-1_3nd_255-7_002_ali_DW_particles.mrcs J1/imported/005875365607840055684_Titan_Andrey_S319_G13_V1-1_3nd_255-7_002_ali_DW.mrc  3555.000000  1740.000000    -23.18804   134.252109    97.917492     -0.00562     2.472384 20106.031250 18970.062500    -25.96895     0.000000     0.000000            1            2            1         3918     0.811614 2.397780e+05     0.071128           47 
000026@J287/extract/005875365607840055684_Titan_Andrey_S319_G13_V1-1_3nd_255-7_002_ali_DW_particles.mrcs J1/imported/005875365607840055684_Titan_Andrey_S319_G13_V1-1_3nd_255-7_002_ali_DW.mrc  3243.000000  2563.000000   164.859619   152.560783   142.134975     0.820384     -2.48362 20103.548828 18967.580078    -25.96895     0.000000     0.000000            1            1            1         3918     0.807517 2.397140e+05     0.161848           28 
000027@J287/extract/005875365607840055684_Titan_Andrey_S319_G13_V1-1_3nd_255-7_002_ali_DW_particles.mrcs J1/imported/005875365607840055684_Titan_Andrey_S319_G13_V1-1_3nd_255-7_002_ali_DW.mrc  5047.000000   984.000000     7.331517    36.577936   126.739502     4.124384     -4.96162 20330.164062 19194.195312    -25.96895     0.000000     0.000000            1            2            1         3918     0.801627 2.399053e+05     0.139873           61 
000029@J287/extract/005875365607840055684_Titan_Andrey_S319_G13_V1-1_3nd_255-7_002_ali_DW_particles.mrcs J1/imported/005875365607840055684_Titan_Andrey_S319_G13_V1-1_3nd_255-7_002_ali_DW.mrc  4247.000000   357.000000    79.256542   135.188078   133.468185     0.820384     -0.83162 20307.308594 19171.339844    -25.96895     0.000000     0.000000            1            1            1         3918     0.816118 2.395858e+05     0.073402           64 
000037@J287/extract/005875365607840055684_Titan_Andrey_S319_G13_V1-1_3nd_255-7_002_ali_DW_particles.mrcs J1/imported/005875365607840055684_Titan_Andrey_S319_G13_V1-1_3nd_255-7_002_ali_DW.mrc  1677.000000  1662.000000     -5.17844    88.531492   102.089100     -0.83162     0.820384 20098.503906 18962.535156    -25.96895     0.000000     0.000000            1            2            1         3918     0.801544 2.397956e+05     0.058445           78 
000038@J287/extract/005875365607840055684_Titan_Andrey_S319_G13_V1-1_3nd_255-7_002_ali_DW_particles.mrcs J1/imported/005875365607840055684_Titan_Andrey_S319_G13_V1-1_3nd_255-7_002_ali_DW.mrc  3250.000000  1836.000000    -61.57346   100.022118   136.980620     -0.83162     0.820384 20088.919922 18952.951172    -25.96895     0.000000     0.000000            1            1            1         3918     0.818955 2.399286e+05     0.083059           49 
000039@J287/extract/005875365607840055684_Titan_Andrey_S319_G13_V1-1_3nd_255-7_002_ali_DW_particles.mrcs J1/imported/005875365607840055684_Titan_Andrey_S319_G13_V1-1_3nd_255-7_002_ali_DW.mrc  3235.000000   292.000000   129.615821   137.568170    26.394186     -4.13562     -1.65762 20250.636719 19114.667969    -25.96895     0.000000     0.000000            1            2            1         3918     0.815608 2.394532e+05     0.201558           98 
000042@J287/extract/005875365607840055684_Titan_Andrey_S319_G13_V1-1_3nd_255-7_002_ali_DW_particles.mrcs J1/imported/005875365607840055684_Titan_Andrey_S319_G13_V1-1_3nd_255-7_002_ali_DW.mrc  4927.000000   977.000000   157.326438    41.010027   106.492258     2.472384     2.472384 20310.753906 19174.785156    -25.96895     0.000000     0.000000            1            1            1         3918     0.804214 2.398189e+05     0.104960          152 
000044@J287/extract/005875365607840055684_Titan_Andrey_S319_G13_V1-1_3nd_255-7_002_ali_DW_particles.mrcs J1/imported/005875365607840055684_Titan_Andrey_S319_G13_V1-1_3nd_255-7_002_ali_DW.mrc  4715.000000  1483.000000   -130.10480    71.181564    -61.67187     -4.96162     1.646384 20223.818359 19087.849609    -25.96895     0.000000     0.000000            1            2            1         3918     0.809822 2.395612e+05     0.106508          182 
000048@J287/extract/005875365607840055684_Titan_Andrey_S319_G13_V1-1_3nd_255-7_002_ali_DW_particles.mrcs J1/imported/005875365607840055684_Titan_Andrey_S319_G13_V1-1_3nd_255-7_002_ali_DW.mrc  2623.000000  2397.000000    82.743825   164.022395    36.108033     -3.30962     0.820384 20064.800781 18928.832031    -25.96895     0.000000     0.000000            1            1            1         3918     0.802884 2.397377e+05     0.095795           50 
000005@J287/extract/005875620568433726899_Titan_Andrey_S319_G13_V1-1_122-1_003_ali_DW_particles.mrcs J1/imported/005875620568433726899_Titan_Andrey_S319_G13_V1-1_122-1_003_ali_DW.mrc  4050.000000   565.000000   166.449429   106.062505    51.804151     0.820384     -0.00562 10418.689453 10046.462891    -35.62190     0.000000     0.000000            1            2            1         3919     0.802062 2.380972e+05     0.159655           87 
000006@J287/extract/005875620568433726899_Titan_Andrey_S319_G13_V1-1_122-1_003_ali_DW_particles.mrcs J1/imported/005875620568433726899_Titan_Andrey_S319_G13_V1-1_122-1_003_ali_DW.mrc  4512.000000  1581.000000   111.249271    71.466659    86.225396     -0.83162     2.472384 10294.401367  9922.174805    -35.62190     0.000000     0.000000            1            1            1         3919     0.789988 2.382256e+05     0.077171          231 
000007@J287/extract/005875620568433726899_Titan_Andrey_S319_G13_V1-1_122-1_003_ali_DW_particles.mrcs J1/imported/005875620568433726899_Titan_Andrey_S319_G13_V1-1_122-1_003_ali_DW.mrc   679.000000   261.000000   -130.23166    81.005213    -54.14127     -2.48362     -0.00562 10585.375977 10213.149414    -35.62190     0.000000     0.000000            1            2            1         3919     0.797699 2.383727e+05     0.148174           85 
000010@J287/extract/005875620568433726899_Titan_Andrey_S319_G13_V1-1_122-1_003_ali_DW_particles.mrcs J1/imported/005875620568433726899_Titan_Andrey_S319_G13_V1-1_122-1_003_ali_DW.mrc  1926.000000  1462.000000   118.739404   101.594412    71.148750     -1.65762     -0.83162 10345.920898  9973.694336    -35.62190     0.000000     0.000000            1            1            1         3919     0.796768 2.386294e+05     0.160243           33 
000020@J287/extract/005875620568433726899_Titan_Andrey_S319_G13_V1-1_122-1_003_ali_DW_particles.mrcs J1/imported/005875620568433726899_Titan_Andrey_S319_G13_V1-1_122-1_003_ali_DW.mrc   966.000000  2119.000000    -59.31992   161.381905    -78.39246     -0.83162     -2.48362 10334.810547  9962.583984    -35.62190     0.000000     0.000000            1            2            1         3919     0.807274 2.378763e+05     0.087413          224 
000021@J287/extract/005875620568433726899_Titan_Andrey_S319_G13_V1-1_122-1_003_ali_DW_particles.mrcs J1/imported/005875620568433726899_Titan_Andrey_S319_G13_V1-1_122-1_003_ali_DW.mrc  2675.000000  1722.000000   -166.99314   115.040368    13.847252     -0.83162     1.646384 10293.213867  9920.987305    -35.62190     0.000000     0.000000            1            1            1         3919     0.806481 2.379359e+05     0.181249           52 
000023@J287/extract/005875620568433726899_Titan_Andrey_S319_G13_V1-1_122-1_003_ali_DW_particles.mrcs J1/imported/005875620568433726899_Titan_Andrey_S319_G13_V1-1_122-1_003_ali_DW.mrc  4828.000000  3505.000000    -48.47652    67.282007   120.172909     -4.96162     2.472384 10359.952148  9987.725586    -35.62190     0.000000     0.000000            1            2            1         3919     0.792856 2.380067e+05     0.118687          196 
000027@J287/extract/005875620568433726899_Titan_Andrey_S319_G13_V1-1_122-1_003_ali_DW_particles.mrcs J1/imported/005875620568433726899_Titan_Andrey_S319_G13_V1-1_122-1_003_ali_DW.mrc  4097.000000  2883.000000    -23.61125   111.584127    36.151881     -0.00562     -0.83162 10295.242188  9923.015625    -35.62190     0.000000     0.000000            1            1            1         3919     0.813203 2.379134e+05     0.176519           86 
000030@J287/extract/005875620568433726899_Titan_Andrey_S319_G13_V1-1_122-1_003_ali_DW_particles.mrcs J1/imported/005875620568433726899_Titan_Andrey_S319_G13_V1-1_122-1_003_ali_DW.mrc  4740.000000   290.000000   -131.65474    82.193007     -1.62380     -0.83162     0.820384 10470.423828 10098.197266    -35.62190     0.000000     0.000000            1            2            1         3919     0.801100 2.380292e+05     0.032590           89 
000035@J287/extract/005875620568433726899_Titan_Andrey_S319_G13_V1-1_122-1_003_ali_DW_particles.mrcs J1/imported/005875620568433726899_Titan_Andrey_S319_G13_V1-1_122-1_003_ali_DW.mrc  2095.000000  2007.000000    96.305295   104.392701    -26.23663     -0.00562     1.646384 10289.645508  9917.418945    -35.62190     0.000000     0.000000            1            1            1         3919     0.818022 2.380996e+05     0.106929           68 
000036@J287/extract/005875620568433726899_Titan_Andrey_S319_G13_V1-1_122-1_003_ali_DW_particles.mrcs J1/imported/005875620568433726899_Titan_Andrey_S319_G13_V1-1_122-1_003_ali_DW.mrc  2610.000000  2752.000000    -93.99977   138.070087   112.056725     0.820384     -7.43962 10275.920898  9903.694336    -35.62190     0.000000     0.000000            1            2            1         3919     0.781841 2.383715e+05     0.139930           40 
000043@J287/extract/005875620568433726899_Titan_Andrey_S319_G13_V1-1_122-1_003_ali_DW_particles.mrcs J1/imported/005875620568433726899_Titan_Andrey_S319_G13_V1-1_122-1_003_ali_DW.mrc  3213.000000  3069.000000    97.775695   108.102057    -80.59594     -0.00562     1.646384 10300.300781  9928.074219    -35.62190     0.000000     0.000000            1            1            1         3919     0.795459 2.379157e+05     0.093593          102 
000044@J287/extract/005875620568433726899_Titan_Andrey_S319_G13_V1-1_122-1_003_ali_DW_particles.mrcs J1/imported/005875620568433726899_Titan_Andrey_S319_G13_V1-1_122-1_003_ali_DW.mrc  4748.000000  2013.000000    -21.59663   160.279701   -120.07028     0.820384     -1.65762 10274.186523  9901.959961    -35.62190     0.000000     0.000000            1            2            1         3919     0.804360 2.382550e+05     0.165496           78 
000048@J287/extract/005875620568433726899_Titan_Andrey_S319_G13_V1-1_122-1_003_ali_DW_particles.mrcs J1/imported/005875620568433726899_Titan_Andrey_S319_G13_V1-1_122-1_003_ali_DW.mrc   426.000000  1052.000000   -161.09919    57.731782     -8.77181     0.820384     -4.13562 10455.458984 10083.232422    -35.62190     0.000000     0.000000            1            1            1         3919     0.808044 2.381604e+05     0.085309           42 
000051@J287/extract/005875620568433726899_Titan_Andrey_S319_G13_V1-1_122-1_003_ali_DW_particles.mrcs J1/imported/005875620568433726899_Titan_Andrey_S319_G13_V1-1_122-1_003_ali_DW.mrc   532.000000   647.000000   -151.25408    67.157156   178.596946     -0.83162     -0.83162 10518.697266 10146.470703    -35.62190     0.000000     0.000000            1            2            1         3919     0.804154 2.380598e+05     0.097162          168 
000003@J287/extract/005876519112926387921_Titan_Andrey_S319_G13_V1-1_85-15_005_ali_DW_particles.mrcs J1/imported/005876519112926387921_Titan_Andrey_S319_G13_V1-1_85-15_005_ali_DW.mrc   821.000000  1269.000000   179.045291   104.789609    42.219005     -0.83162     1.646384 13218.448242 12853.061523   240.616562     0.000000     0.000000            1            2            1         3920     0.820605 2.378969e+05     0.076617           67 
000006@J287/extract/005876519112926387921_Titan_Andrey_S319_G13_V1-1_85-15_005_ali_DW_particles.mrcs J1/imported/005876519112926387921_Titan_Andrey_S319_G13_V1-1_85-15_005_ali_DW.mrc  1179.000000  1280.000000    -31.07740    47.375394    54.637939     -1.65762     -4.13562 13208.074219 12842.687500   240.616562     0.000000     0.000000            1            1            1         3920     0.820861 2.380559e+05     0.082031          113 
000008@J287/extract/005876519112926387921_Titan_Andrey_S319_G13_V1-1_85-15_005_ali_DW_particles.mrcs J1/imported/005876519112926387921_Titan_Andrey_S319_G13_V1-1_85-15_005_ali_DW.mrc  2445.000000   924.000000   144.369819   131.069820   168.551432     -0.00562     -0.00562 13234.961914 12869.575195   240.616562     0.000000     0.000000            1            2            1         3920     0.799946 2.382232e+05     0.381543           15 
000012@J287/extract/005876519112926387921_Titan_Andrey_S319_G13_V1-1_85-15_005_ali_DW_particles.mrcs J1/imported/005876519112926387921_Titan_Andrey_S319_G13_V1-1_85-15_005_ali_DW.mrc  2170.000000  1890.000000   -173.86382    50.396834    60.829903     0.820384     2.472384 13201.763672 12836.376953   240.616562     0.000000     0.000000            1            1            1         3920     0.787426 2.387276e+05     0.105499          108 
000015@J287/extract/005876519112926387921_Titan_Andrey_S319_G13_V1-1_85-15_005_ali_DW_particles.mrcs J1/imported/005876519112926387921_Titan_Andrey_S319_G13_V1-1_85-15_005_ali_DW.mrc  1062.000000   336.000000   163.663153   108.588345   151.228540     -0.00562     -1.65762 13289.583008 12924.196289   240.616562     0.000000     0.000000            1            2            1         3920     0.796559 2.382014e+05     0.195258           11 
000020@J287/extract/005876519112926387921_Titan_Andrey_S319_G13_V1-1_85-15_005_ali_DW_particles.mrcs J1/imported/005876519112926387921_Titan_Andrey_S319_G13_V1-1_85-15_005_ali_DW.mrc  5056.000000  3962.000000   145.324411   160.162038   -121.16664     4.124384     -0.00562 13540.631836 13175.245117   240.616562     0.000000     0.000000            1            1            1         3920     0.811095 2.384649e+05     0.075336          123 
000023@J287/extract/005876519112926387921_Titan_Andrey_S319_G13_V1-1_85-15_005_ali_DW_particles.mrcs J1/imported/005876519112926387921_Titan_Andrey_S319_G13_V1-1_85-15_005_ali_DW.mrc  1351.000000   916.000000    62.219203    83.262717   166.755004     -1.65762     2.472384 13225.458008 12860.071289   240.616562     0.000000     0.000000            1            2            1         3920     0.797501 2.388984e+05     0.140096          112 
000028@J287/extract/005876519112926387921_Titan_Andrey_S319_G13_V1-1_85-15_005_ali_DW_particles.mrcs J1/imported/005876519112926387921_Titan_Andrey_S319_G13_V1-1_85-15_005_ali_DW.mrc  4091.000000  2001.000000   145.131294    73.535304    -73.50066     -0.00562     -0.83162 13295.362305 12929.975586   240.616562     0.000000     0.000000            1            1            1         3920     0.810452 2.379759e+05     0.102549          183 
000031@J287/extract/005876519112926387921_Titan_Andrey_S319_G13_V1-1_85-15_005_ali_DW_particles.mrcs J1/imported/005876519112926387921_Titan_Andrey_S319_G13_V1-1_85-15_005_ali_DW.mrc   286.000000  1513.000000   103.486801   147.209496   -162.38703     3.298384     2.472384 13221.137695 12855.750977   240.616562     0.000000     0.000000            1            2            1         3920     0.783431 2.385204e+05     0.185610          114 
000041@J287/extract/005876519112926387921_Titan_Andrey_S319_G13_V1-1_85-15_005_ali_DW_particles.mrcs J1/imported/005876519112926387921_Titan_Andrey_S319_G13_V1-1_85-15_005_ali_DW.mrc   166.000000  2701.000000   130.987988    71.193374   -153.94245     2.472384     -0.83162 13246.394531 12881.007812   240.616562     0.000000     0.000000            1            1            1         3920     0.798728 2.383425e+05     0.121785          159 
000043@J287/extract/005876519112926387921_Titan_Andrey_S319_G13_V1-1_85-15_005_ali_DW_particles.mrcs J1/imported/005876519112926387921_Titan_Andrey_S319_G13_V1-1_85-15_005_ali_DW.mrc   243.000000  1183.000000    -40.51389   106.408061   140.926736     -3.30962     -0.83162 13248.381836 12882.995117   240.616562     0.000000     0.000000            1            2            1         3920     0.820705 2.380720e+05     0.235378           23 
000045@J287/extract/005876519112926387921_Titan_Andrey_S319_G13_V1-1_85-15_005_ali_DW_particles.mrcs J1/imported/005876519112926387921_Titan_Andrey_S319_G13_V1-1_85-15_005_ali_DW.mrc   378.000000  1832.000000   -160.00542   113.750673   113.105152     -0.00562     -0.00562 13206.810547 12841.423828   240.616562     0.000000     0.000000            1            1            1         3920     0.788480 2.381668e+05     0.144565           45 
000046@J287/extract/005876519112926387921_Titan_Andrey_S319_G13_V1-1_85-15_005_ali_DW_particles.mrcs J1/imported/005876519112926387921_Titan_Andrey_S319_G13_V1-1_85-15_005_ali_DW.mrc  3572.000000  1793.000000   119.475739    58.166314   121.889048     0.820384     -0.00562 13260.906250 12895.519531   240.616562     0.000000     0.000000            1            2            1         3920     0.798876 2.387994e+05     0.128485           38 
000052@J287/extract/005876519112926387921_Titan_Andrey_S319_G13_V1-1_85-15_005_ali_DW_particles.mrcs J1/imported/005876519112926387921_Titan_Andrey_S319_G13_V1-1_85-15_005_ali_DW.mrc  4979.000000  2505.000000   -146.83560    52.047293    65.943434     -2.48362     1.646384 13386.599609 13021.212891   240.616562     0.000000     0.000000            1            1            1         3920     0.785087 2.388280e+05     0.073402           84 
000012@J287/extract/005877112924307321031_Titan_Andrey_S319_G13_V1-1_3nd_329-2_004_ali_DW_particles.mrcs J1/imported/005877112924307321031_Titan_Andrey_S319_G13_V1-1_3nd_329-2_004_ali_DW.mrc  4658.000000  2499.000000     -9.42631    99.295278   120.769553     -0.83162     -2.48362  5962.297852  5629.948730   265.578918     0.000000     0.000000            1            2            1         3921     0.762664 2.353713e+05     0.095700          130 
000018@J287/extract/005877112924307321031_Titan_Andrey_S319_G13_V1-1_3nd_329-2_004_ali_DW_particles.mrcs J1/imported/005877112924307321031_Titan_Andrey_S319_G13_V1-1_3nd_329-2_004_ali_DW.mrc  2790.000000  3161.000000    14.895744   164.764400    80.490906     -3.30962     -1.65762  6092.019043  5759.669922   265.578918     0.000000     0.000000            1            1            1         3921     0.760593 2.351796e+05     0.041092          186 
000020@J287/extract/005877112924307321031_Titan_Andrey_S319_G13_V1-1_3nd_329-2_004_ali_DW_particles.mrcs J1/imported/005877112924307321031_Titan_Andrey_S319_G13_V1-1_3nd_329-2_004_ali_DW.mrc   431.000000  1033.000000     -5.79566    44.346443   178.905085     -0.00562     -0.00562  5913.704102  5581.354980   265.578918     0.000000     0.000000            1            2            1         3921     0.759433 2.353922e+05     0.213163           36 
000027@J287/extract/005877112924307321031_Titan_Andrey_S319_G13_V1-1_3nd_329-2_004_ali_DW_particles.mrcs J1/imported/005877112924307321031_Titan_Andrey_S319_G13_V1-1_3nd_329-2_004_ali_DW.mrc   773.000000  2963.000000   162.303407   115.068502    -90.60913     2.472384     1.646384  6146.753906  5814.404785   265.578918     0.000000     0.000000            1            1            1         3921     0.763665 2.352483e+05     0.071085          153 
000029@J287/extract/005877112924307321031_Titan_Andrey_S319_G13_V1-1_3nd_329-2_004_ali_DW_particles.mrcs J1/imported/005877112924307321031_Titan_Andrey_S319_G13_V1-1_3nd_329-2_004_ali_DW.mrc  5120.000000  1413.000000   -123.14010    77.456197   -177.97074     1.646384     2.472384  5809.955566  5477.606445   265.578918     0.000000     0.000000            1            2            1         3921     0.760617 2.352933e+05     0.039872          325 
000034@J287/extract/005877112924307321031_Titan_Andrey_S319_G13_V1-1_3nd_329-2_004_ali_DW_particles.mrcs J1/imported/005877112924307321031_Titan_Andrey_S319_G13_V1-1_3nd_329-2_004_ali_DW.mrc  2852.000000  1737.000000   -107.09183    49.480065    86.035628     1.646384     -0.00562  5884.496582  5552.147461   265.578918     0.000000     0.000000            1            1            1         3921     0.766020 2.353512e+05     0.066323          102 
000001@J287/extract/005878368358611766772_Titan_Andrey_S319_G13_V1-1_3nd_287-2_007_ali_DW_particles.mrcs J1/imported/005878368358611766772_Titan_Andrey_S319_G13_V1-1_3nd_287-2_007_ali_DW.mrc  4893.000000   500.000000     1.857846   119.555620    25.329657     -3.30962     -2.48362 11118.830078 10838.865234    26.721830     0.000000     0.000000            1            1            1         3922     0.806654 2.391639e+05     0.327398           34 
000006@J287/extract/005878368358611766772_Titan_Andrey_S319_G13_V1-1_3nd_287-2_007_ali_DW_particles.mrcs J1/imported/005878368358611766772_Titan_Andrey_S319_G13_V1-1_3nd_287-2_007_ali_DW.mrc  2250.000000  1962.000000    -27.03631    39.558966     9.619706     0.820384     -1.65762 10949.911133 10669.946289    26.721830     0.000000     0.000000            1            2            1         3922     0.815074 2.388977e+05     0.102206           31 
000012@J287/extract/005878368358611766772_Titan_Andrey_S319_G13_V1-1_3nd_287-2_007_ali_DW_particles.mrcs J1/imported/005878368358611766772_Titan_Andrey_S319_G13_V1-1_3nd_287-2_007_ali_DW.mrc  4635.000000  2645.000000   126.168639   126.639008    13.135284     -3.30962     -0.83162 11001.373047 10721.408203    26.721830     0.000000     0.000000            1            1            1         3922     0.820762 2.392847e+05     0.216993           32 
000015@J287/extract/005878368358611766772_Titan_Andrey_S319_G13_V1-1_3nd_287-2_007_ali_DW_particles.mrcs J1/imported/005878368358611766772_Titan_Andrey_S319_G13_V1-1_3nd_287-2_007_ali_DW.mrc  4752.000000  2351.000000   149.722033   113.834241    -82.91050     -0.83162     0.820384 10980.865234 10700.900391    26.721830     0.000000     0.000000            1            2            1         3922     0.797271 2.391840e+05     0.065997           29 
000023@J287/extract/005878368358611766772_Titan_Andrey_S319_G13_V1-1_3nd_287-2_007_ali_DW_particles.mrcs J1/imported/005878368358611766772_Titan_Andrey_S319_G13_V1-1_3nd_287-2_007_ali_DW.mrc  4564.000000   156.000000    -50.97599    50.338532   -114.39068     -1.65762     3.298384 11151.231445 10871.266602    26.721830     0.000000     0.000000            1            1            1         3922     0.812584 2.392972e+05     0.068855          144 
000026@J287/extract/005878368358611766772_Titan_Andrey_S319_G13_V1-1_3nd_287-2_007_ali_DW_particles.mrcs J1/imported/005878368358611766772_Titan_Andrey_S319_G13_V1-1_3nd_287-2_007_ali_DW.mrc  1280.000000  3930.000000   107.279230    87.351286    37.450603     2.472384     1.646384 11089.074219 10809.109375    26.721830     0.000000     0.000000            1            2            1         3922     0.815262 2.390850e+05     0.219538           22 
000028@J287/extract/005878368358611766772_Titan_Andrey_S319_G13_V1-1_3nd_287-2_007_ali_DW_particles.mrcs J1/imported/005878368358611766772_Titan_Andrey_S319_G13_V1-1_3nd_287-2_007_ali_DW.mrc  2972.000000  2483.000000     -9.31209    62.278915   109.500268     -0.83162     -0.00562 10962.657227 10682.692383    26.721830     0.000000     0.000000            1            1            1         3922     0.812580 2.391714e+05     0.267264            9 
000029@J287/extract/005878368358611766772_Titan_Andrey_S319_G13_V1-1_3nd_287-2_007_ali_DW_particles.mrcs J1/imported/005878368358611766772_Titan_Andrey_S319_G13_V1-1_3nd_287-2_007_ali_DW.mrc   409.000000   846.000000   -179.55445   106.033044     2.820585     1.646384     0.820384 11031.988281 10752.023438    26.721830     0.000000     0.000000            1            2            1         3922     0.820426 2.389732e+05     0.255841           11 
000039@J287/extract/005878368358611766772_Titan_Andrey_S319_G13_V1-1_3nd_287-2_007_ali_DW_particles.mrcs J1/imported/005878368358611766772_Titan_Andrey_S319_G13_V1-1_3nd_287-2_007_ali_DW.mrc  2300.000000  2334.000000   167.899145   117.730236    14.299953     0.820384     -0.00562 10955.337891 10675.373047    26.721830     0.000000     0.000000            1            1            1         3922     0.811358 2.389147e+05     0.423749           13 
000040@J287/extract/005878368358611766772_Titan_Andrey_S319_G13_V1-1_3nd_287-2_007_ali_DW_particles.mrcs J1/imported/005878368358611766772_Titan_Andrey_S319_G13_V1-1_3nd_287-2_007_ali_DW.mrc  3801.000000  2445.000000   -137.14707    69.839575   157.782113     -3.30962     -0.83162 10972.078125 10692.113281    26.721830     0.000000     0.000000            1            2            1         3922     0.812123 2.390309e+05     0.291811           82 
000045@J287/extract/005878368358611766772_Titan_Andrey_S319_G13_V1-1_3nd_287-2_007_ali_DW_particles.mrcs J1/imported/005878368358611766772_Titan_Andrey_S319_G13_V1-1_3nd_287-2_007_ali_DW.mrc  4541.000000  1419.000000   116.499002   131.416521    77.056653     3.298384     -6.61362 10993.760742 10713.795898    26.721830     0.000000     0.000000            1            1            1         3922     0.815347 2.391501e+05     0.463351           70 
000061@J287/extract/005878368358611766772_Titan_Andrey_S319_G13_V1-1_3nd_287-2_007_ali_DW_particles.mrcs J1/imported/005878368358611766772_Titan_Andrey_S319_G13_V1-1_3nd_287-2_007_ali_DW.mrc  1375.000000  2080.000000    17.186722    63.607845   164.353852     -2.48362     -0.00562 10963.330078 10683.365234    26.721830     0.000000     0.000000            1            2            1         3922     0.799574 2.393571e+05     0.132223           52 
000062@J287/extract/005878368358611766772_Titan_Andrey_S319_G13_V1-1_3nd_287-2_007_ali_DW_particles.mrcs J1/imported/005878368358611766772_Titan_Andrey_S319_G13_V1-1_3nd_287-2_007_ali_DW.mrc  2380.000000  1836.000000    -83.45415   147.501670   128.604187     -0.00562     -0.00562 10950.777344 10670.812500    26.721830     0.000000     0.000000            1            1            1         3922     0.810492 2.398749e+05     0.261085           80 
000063@J287/extract/005878368358611766772_Titan_Andrey_S319_G13_V1-1_3nd_287-2_007_ali_DW_particles.mrcs J1/imported/005878368358611766772_Titan_Andrey_S319_G13_V1-1_3nd_287-2_007_ali_DW.mrc  3307.000000  2383.000000   -123.03208    70.010396    -80.50106     4.124384     -4.96162 10962.749023 10682.784180    26.721830     0.000000     0.000000            1            2            1         3922     0.810694 2.391367e+05     0.083635           16 
000068@J287/extract/005878368358611766772_Titan_Andrey_S319_G13_V1-1_3nd_287-2_007_ali_DW_particles.mrcs J1/imported/005878368358611766772_Titan_Andrey_S319_G13_V1-1_3nd_287-2_007_ali_DW.mrc  5477.000000  3790.000000   167.705257    68.357221   -107.58638     -2.48362     -0.00562 11282.101562 11002.136719    26.721830     0.000000     0.000000            1            1            1         3922     0.810118 2.388526e+05     0.049162           36 
000002@J287/extract/005887117473558765904_Titan_Andrey_S319_G13_V1-1_2nd_140-9_005_ali_DW_particles.mrcs J1/imported/005887117473558765904_Titan_Andrey_S319_G13_V1-1_2nd_140-9_005_ali_DW.mrc  3086.000000  1318.000000     -9.39144    87.326468   175.146578     -0.00562     0.820384  8347.133789  7838.520508   242.679504     0.000000     0.000000            1            2            1         3923     0.823471 2.406687e+05     0.225318           41 
000025@J287/extract/005887117473558765904_Titan_Andrey_S319_G13_V1-1_2nd_140-9_005_ali_DW_particles.mrcs J1/imported/005887117473558765904_Titan_Andrey_S319_G13_V1-1_2nd_140-9_005_ali_DW.mrc  1021.000000  1748.000000   122.485243    68.771524   -178.21992     -1.65762     -3.30962  8242.899414  7734.286133   242.679504     0.000000     0.000000            1            1            1         3923     0.821865 2.405123e+05     0.121962           19 
000034@J287/extract/005887117473558765904_Titan_Andrey_S319_G13_V1-1_2nd_140-9_005_ali_DW_particles.mrcs J1/imported/005887117473558765904_Titan_Andrey_S319_G13_V1-1_2nd_140-9_005_ali_DW.mrc   419.000000   138.000000    35.964230   124.987708   112.204647     -0.83162     0.820384  8386.271484  7877.658691   242.679504     0.000000     0.000000            1            2            1         3923     0.816058 2.404949e+05     0.245657            9 
000035@J287/extract/005887117473558765904_Titan_Andrey_S319_G13_V1-1_2nd_140-9_005_ali_DW_particles.mrcs J1/imported/005887117473558765904_Titan_Andrey_S319_G13_V1-1_2nd_140-9_005_ali_DW.mrc  5104.000000  3272.000000    61.800833    57.649268    -46.85147     6.602384     -4.96162  8543.062500  8034.449707   242.679504     0.000000     0.000000            1            1            1         3923     0.817826 2.403514e+05     0.147744           16 
000039@J287/extract/005887117473558765904_Titan_Andrey_S319_G13_V1-1_2nd_140-9_005_ali_DW_particles.mrcs J1/imported/005887117473558765904_Titan_Andrey_S319_G13_V1-1_2nd_140-9_005_ali_DW.mrc  1307.000000   670.000000   -169.77621   112.405440    -89.22521     -0.00562     -0.00562  8287.237305  7778.624512   242.679504     0.000000     0.000000            1            2            1         3923     0.822352 2.406428e+05     0.301394           17 
000046@J287/extract/005887117473558765904_Titan_Andrey_S319_G13_V1-1_2nd_140-9_005_ali_DW_particles.mrcs J1/imported/005887117473558765904_Titan_Andrey_S319_G13_V1-1_2nd_140-9_005_ali_DW.mrc  4229.000000   539.000000   135.384326    84.571760    -90.27517     -0.83162     -0.83162  8489.125000  7980.512695   242.679504     0.000000     0.000000            1            1            1         3923     0.819668 2.406977e+05     0.125284           33 
000053@J287/extract/005887117473558765904_Titan_Andrey_S319_G13_V1-1_2nd_140-9_005_ali_DW_particles.mrcs J1/imported/005887117473558765904_Titan_Andrey_S319_G13_V1-1_2nd_140-9_005_ali_DW.mrc  3071.000000  3666.000000   156.461091    78.351089   155.077355     2.472384     -0.00562  8404.950195  7896.336914   242.679504     0.000000     0.000000            1            2            1         3923     0.813089 2.408216e+05     0.199646           94 
000055@J287/extract/005887117473558765904_Titan_Andrey_S319_G13_V1-1_2nd_140-9_005_ali_DW_particles.mrcs J1/imported/005887117473558765904_Titan_Andrey_S319_G13_V1-1_2nd_140-9_005_ali_DW.mrc  4736.000000  2676.000000    -99.30387    83.855858    -29.97753     -0.83162     -0.00562  8491.271484  7982.658691   242.679504     0.000000     0.000000            1            1            1         3923     0.819947 2.406127e+05     0.159729            6 
000001@J287/extract/005887515641178351289_Titan_Andrey_S319_G13_V1-1_2nd_164-20_002_ali_DW_particles.mrcs J1/imported/005887515641178351289_Titan_Andrey_S319_G13_V1-1_2nd_164-20_002_ali_DW.mrc  3088.000000  2521.000000   141.303147   111.313204   -152.17636     1.646384     1.646384 19648.066406 18479.066406    -26.09218     0.000000     0.000000            1            2            1         3924     0.798580 2.397728e+05     0.341040           47 
000002@J287/extract/005887515641178351289_Titan_Andrey_S319_G13_V1-1_2nd_164-20_002_ali_DW_particles.mrcs J1/imported/005887515641178351289_Titan_Andrey_S319_G13_V1-1_2nd_164-20_002_ali_DW.mrc   846.000000  1388.000000   -168.40425   119.091385    -63.01022     2.472384     -0.00562 19775.085938 18606.085938    -26.09218     0.000000     0.000000            1            1            1         3924     0.814502 2.398587e+05     0.112782           33 
000004@J287/extract/005887515641178351289_Titan_Andrey_S319_G13_V1-1_2nd_164-20_002_ali_DW_particles.mrcs J1/imported/005887515641178351289_Titan_Andrey_S319_G13_V1-1_2nd_164-20_002_ali_DW.mrc  3889.000000   273.000000    44.713414    45.670150   -172.53260     -0.00562     -0.00562 19993.298828 18824.298828    -26.09218     0.000000     0.000000            1            2            1         3924     0.807408 2.396616e+05     0.172251           62 
000006@J287/extract/005887515641178351289_Titan_Andrey_S319_G13_V1-1_2nd_164-20_002_ali_DW_particles.mrcs J1/imported/005887515641178351289_Titan_Andrey_S319_G13_V1-1_2nd_164-20_002_ali_DW.mrc  4909.000000   673.000000   128.614288   105.149768    80.447689     0.820384     -0.83162 19953.521484 18784.521484    -26.09218     0.000000     0.000000            1            1            1         3924     0.807350 2.396947e+05     0.199168           20 
000008@J287/extract/005887515641178351289_Titan_Andrey_S319_G13_V1-1_2nd_164-20_002_ali_DW_particles.mrcs J1/imported/005887515641178351289_Titan_Andrey_S319_G13_V1-1_2nd_164-20_002_ali_DW.mrc  3094.000000  2037.000000     6.039768    71.449828   109.774944     -1.65762     1.646384 19644.025391 18475.025391    -26.09218     0.000000     0.000000            1            2            1         3924     0.814452 2.394066e+05     0.104183           15 
000010@J287/extract/005887515641178351289_Titan_Andrey_S319_G13_V1-1_2nd_164-20_002_ali_DW_particles.mrcs J1/imported/005887515641178351289_Titan_Andrey_S319_G13_V1-1_2nd_164-20_002_ali_DW.mrc  1301.000000   772.000000   177.623616    81.896024    -23.38383     -0.00562     0.820384 19873.857422 18704.857422    -26.09218     0.000000     0.000000            1            1            1         3924     0.805783 2.398012e+05     0.127356            8 
000018@J287/extract/005887515641178351289_Titan_Andrey_S319_G13_V1-1_2nd_164-20_002_ali_DW_particles.mrcs J1/imported/005887515641178351289_Titan_Andrey_S319_G13_V1-1_2nd_164-20_002_ali_DW.mrc  1361.000000  1394.000000     -2.33194    55.237906    -40.37718     0.820384     -0.00562 19756.160156 18587.160156    -26.09218     0.000000     0.000000            1            2            1         3924     0.805738 2.397981e+05     0.300826            9 
000020@J287/extract/005887515641178351289_Titan_Andrey_S319_G13_V1-1_2nd_164-20_002_ali_DW_particles.mrcs J1/imported/005887515641178351289_Titan_Andrey_S319_G13_V1-1_2nd_164-20_002_ali_DW.mrc   874.000000  3763.000000   167.763296    83.120338   138.024205     -0.00562     -2.48362 19888.101562 18719.101562    -26.09218     0.000000     0.000000            1            1            1         3924     0.794144 2.399704e+05     0.228235           60 
000021@J287/extract/005887515641178351289_Titan_Andrey_S319_G13_V1-1_2nd_164-20_002_ali_DW_particles.mrcs J1/imported/005887515641178351289_Titan_Andrey_S319_G13_V1-1_2nd_164-20_002_ali_DW.mrc  3993.000000  1568.000000    13.037202    72.694103   -160.10824     0.820384     0.820384 19701.224609 18532.224609    -26.09218     0.000000     0.000000            1            2            1         3924     0.794002 2.397865e+05     0.430436           19 
000024@J287/extract/005887515641178351289_Titan_Andrey_S319_G13_V1-1_2nd_164-20_002_ali_DW_particles.mrcs J1/imported/005887515641178351289_Titan_Andrey_S319_G13_V1-1_2nd_164-20_002_ali_DW.mrc  4702.000000  3471.000000     -6.69267   131.144888   -154.84805     1.646384     -0.00562 19858.042969 18689.042969    -26.09218     0.000000     0.000000            1            1            1         3924     0.800606 2.397893e+05     0.056339           59 
000033@J287/extract/005887515641178351289_Titan_Andrey_S319_G13_V1-1_2nd_164-20_002_ali_DW_particles.mrcs J1/imported/005887515641178351289_Titan_Andrey_S319_G13_V1-1_2nd_164-20_002_ali_DW.mrc  5618.000000  1285.000000   175.269012    30.159854   117.364030     4.124384     2.472384 19928.445312 18759.445312    -26.09218     0.000000     0.000000            1            2            1         3924     0.812726 2.393848e+05     0.253992           17 
000035@J287/extract/005887515641178351289_Titan_Andrey_S319_G13_V1-1_2nd_164-20_002_ali_DW_particles.mrcs J1/imported/005887515641178351289_Titan_Andrey_S319_G13_V1-1_2nd_164-20_002_ali_DW.mrc  4886.000000  2179.000000   148.064681    85.639731     8.940228     0.820384     -0.83162 19753.312500 18584.312500    -26.09218     0.000000     0.000000            1            1            1         3924     0.805636 2.393373e+05     0.149580           40 
000042@J287/extract/005887515641178351289_Titan_Andrey_S319_G13_V1-1_2nd_164-20_002_ali_DW_particles.mrcs J1/imported/005887515641178351289_Titan_Andrey_S319_G13_V1-1_2nd_164-20_002_ali_DW.mrc  4817.000000  3248.000000   112.121117   123.898897    -97.39468     -0.00562     0.820384 19830.488281 18661.488281    -26.09218     0.000000     0.000000            1            2            1         3924     0.799635 2.394843e+05     0.228031           31 
000043@J287/extract/005887515641178351289_Titan_Andrey_S319_G13_V1-1_2nd_164-20_002_ali_DW_particles.mrcs J1/imported/005887515641178351289_Titan_Andrey_S319_G13_V1-1_2nd_164-20_002_ali_DW.mrc  4718.000000  2475.000000     -5.31431    47.512334    -98.57583     -0.00562     -0.00562 19736.478516 18567.478516    -26.09218     0.000000     0.000000            1            1            1         3924     0.806472 2.398434e+05     0.166126           36 
000051@J287/extract/005887515641178351289_Titan_Andrey_S319_G13_V1-1_2nd_164-20_002_ali_DW_particles.mrcs J1/imported/005887515641178351289_Titan_Andrey_S319_G13_V1-1_2nd_164-20_002_ali_DW.mrc  2788.000000  1681.000000   128.960641   126.602589     3.726536     0.820384     1.646384 19676.011719 18507.011719    -26.09218     0.000000     0.000000            1            2            1         3924     0.834610 2.391566e+05     0.270393           22 
000056@J287/extract/005887515641178351289_Titan_Andrey_S319_G13_V1-1_2nd_164-20_002_ali_DW_particles.mrcs J1/imported/005887515641178351289_Titan_Andrey_S319_G13_V1-1_2nd_164-20_002_ali_DW.mrc  3608.000000  3454.000000   163.742180   121.914103   173.762482     -0.00562     -0.83162 19779.742188 18610.742188    -26.09218     0.000000     0.000000            1            1            1         3924     0.799784 2.398208e+05     0.427696           20 
000057@J287/extract/005887515641178351289_Titan_Andrey_S319_G13_V1-1_2nd_164-20_002_ali_DW_particles.mrcs J1/imported/005887515641178351289_Titan_Andrey_S319_G13_V1-1_2nd_164-20_002_ali_DW.mrc   448.000000  3934.000000    -39.68163    47.292247   176.359029     -1.65762     5.776384 20023.001953 18854.001953    -26.09218     0.000000     0.000000            1            2            1         3924     0.799462 2.397006e+05     0.246085            8 
000063@J287/extract/005887515641178351289_Titan_Andrey_S319_G13_V1-1_2nd_164-20_002_ali_DW_particles.mrcs J1/imported/005887515641178351289_Titan_Andrey_S319_G13_V1-1_2nd_164-20_002_ali_DW.mrc  1856.000000  1465.000000    81.292057   127.329153   118.331662     -1.65762     -0.00562 19730.890625 18561.890625    -26.09218     0.000000     0.000000            1            1            1         3924     0.815979 2.397793e+05     0.249198           23 
000001@J287/extract/005887819223805323288_Titan_Andrey_S319_G13_V1-1_115-19_005_ali_DW_particles.mrcs J1/imported/005887819223805323288_Titan_Andrey_S319_G13_V1-1_115-19_005_ali_DW.mrc  2885.000000   386.000000   165.081362   112.428569    94.962409     0.820384     -0.83162 12917.326172 12531.858398   238.629288     0.000000     0.000000            1            2            1         3925     0.800254 2.389671e+05     0.151556           18 
000007@J287/extract/005887819223805323288_Titan_Andrey_S319_G13_V1-1_115-19_005_ali_DW_particles.mrcs J1/imported/005887819223805323288_Titan_Andrey_S319_G13_V1-1_115-19_005_ali_DW.mrc  2406.000000  3519.000000    -53.99087    61.897844    -71.17465     -0.83162     -2.48362 12790.648438 12405.180664   238.629288     0.000000     0.000000            1            1            1         3925     0.797068 2.393785e+05     0.411316           54 
000008@J287/extract/005887819223805323288_Titan_Andrey_S319_G13_V1-1_115-19_005_ali_DW_particles.mrcs J1/imported/005887819223805323288_Titan_Andrey_S319_G13_V1-1_115-19_005_ali_DW.mrc  4600.000000  2215.000000    76.613920   104.707922   -159.38706     -1.65762     1.646384 12771.751953 12386.284180   238.629288     0.000000     0.000000            1            2            1         3925     0.807659 2.389726e+05     0.077111           90 
000012@J287/extract/005887819223805323288_Titan_Andrey_S319_G13_V1-1_115-19_005_ali_DW_particles.mrcs J1/imported/005887819223805323288_Titan_Andrey_S319_G13_V1-1_115-19_005_ali_DW.mrc   460.000000   463.000000   149.252024    61.932287    -37.89120     0.820384     0.820384 12972.589844 12587.122070   238.629288     0.000000     0.000000            1            1            1         3925     0.808276 2.386543e+05     0.131466           55 
000013@J287/extract/005887819223805323288_Titan_Andrey_S319_G13_V1-1_115-19_005_ali_DW_particles.mrcs J1/imported/005887819223805323288_Titan_Andrey_S319_G13_V1-1_115-19_005_ali_DW.mrc  4217.000000  1340.000000    73.214036    68.254289    69.387771     -3.30962     0.820384 12807.730469 12422.262695   238.629288     0.000000     0.000000            1            2            1         3925     0.812598 2.389784e+05     0.036486          224 
000017@J287/extract/005887819223805323288_Titan_Andrey_S319_G13_V1-1_115-19_005_ali_DW_particles.mrcs J1/imported/005887819223805323288_Titan_Andrey_S319_G13_V1-1_115-19_005_ali_DW.mrc  3525.000000  3804.000000   137.280012   123.562076    61.709444     4.124384     -5.78762 12812.088867 12426.621094   238.629288     0.000000     0.000000            1            1            1         3925     0.806880 2.390749e+05     0.308653           28 
000021@J287/extract/005887819223805323288_Titan_Andrey_S319_G13_V1-1_115-19_005_ali_DW_particles.mrcs J1/imported/005887819223805323288_Titan_Andrey_S319_G13_V1-1_115-19_005_ali_DW.mrc  1098.000000  1147.000000    90.887243   165.369899   178.968953     -0.83162     -3.30962 12845.108398 12459.640625   238.629288     0.000000     0.000000            1            2            1         3925     0.795118 2.394377e+05     0.066960           63 
000027@J287/extract/005887819223805323288_Titan_Andrey_S319_G13_V1-1_115-19_005_ali_DW_particles.mrcs J1/imported/005887819223805323288_Titan_Andrey_S319_G13_V1-1_115-19_005_ali_DW.mrc   694.000000  1717.000000    -52.21524   161.475228   -162.57493     7.428384     9.080384 12806.526367 12421.058594   238.629288     0.000000     0.000000            1            1            1         3925     0.794913 2.393649e+05     0.156998           25 
000032@J287/extract/005887819223805323288_Titan_Andrey_S319_G13_V1-1_115-19_005_ali_DW_particles.mrcs J1/imported/005887819223805323288_Titan_Andrey_S319_G13_V1-1_115-19_005_ali_DW.mrc  5133.000000  3424.000000   -158.35288    70.924801    -31.28195     1.646384     1.646384 12854.541016 12469.073242   238.629288     0.000000     0.000000            1            2            1         3925     0.813384 2.392087e+05     0.100054           43 
000033@J287/extract/005887819223805323288_Titan_Andrey_S319_G13_V1-1_115-19_005_ali_DW_particles.mrcs J1/imported/005887819223805323288_Titan_Andrey_S319_G13_V1-1_115-19_005_ali_DW.mrc  4236.000000  2450.000000    -41.80044    95.459844    -52.19210     0.820384     -0.00562 12756.787109 12371.319336   238.629288     0.000000     0.000000            1            1            1         3925     0.821000 2.387773e+05     0.065361           75 
000034@J287/extract/005887819223805323288_Titan_Andrey_S319_G13_V1-1_115-19_005_ali_DW_particles.mrcs J1/imported/005887819223805323288_Titan_Andrey_S319_G13_V1-1_115-19_005_ali_DW.mrc  4835.000000  3547.000000    -33.24478    83.584089    -67.08597     1.646384     0.820384 12846.245117 12460.777344   238.629288     0.000000     0.000000            1            2            1         3925     0.805384 2.390425e+05     0.085373          244 
000045@J287/extract/005887819223805323288_Titan_Andrey_S319_G13_V1-1_115-19_005_ali_DW_particles.mrcs J1/imported/005887819223805323288_Titan_Andrey_S319_G13_V1-1_115-19_005_ali_DW.mrc  2052.000000  1397.000000   -105.85912    56.931369    86.134233     -0.83162     -0.83162 12783.174805 12397.707031   238.629288     0.000000     0.000000            1            1            1         3925     0.796391 2.392502e+05     0.229624           70 
000046@J287/extract/005887819223805323288_Titan_Andrey_S319_G13_V1-1_115-19_005_ali_DW_particles.mrcs J1/imported/005887819223805323288_Titan_Andrey_S319_G13_V1-1_115-19_005_ali_DW.mrc  1255.000000  1289.000000    -99.12967    38.573714   130.732493     4.124384     -1.65762 12821.159180 12435.691406   238.629288     0.000000     0.000000            1            2            1         3925     0.794636 2.391625e+05     0.085799           32 
000009@J287/extract/005889891060148699864_Titan_Andrey_S319_G13_V1-1_122-20_008_ali_DW_particles.mrcs J1/imported/005889891060148699864_Titan_Andrey_S319_G13_V1-1_122-20_008_ali_DW.mrc  4050.000000  3839.000000   159.411689    99.946776    -92.46727     -0.00562     1.646384  8880.403320  8319.215820     -6.87378     0.000000     0.000000            1            2            1         3926     0.780917 2.387045e+05     0.042635          115 
000010@J287/extract/005889891060148699864_Titan_Andrey_S319_G13_V1-1_122-20_008_ali_DW_particles.mrcs J1/imported/005889891060148699864_Titan_Andrey_S319_G13_V1-1_122-20_008_ali_DW.mrc  5145.000000   317.000000    40.123307   117.997821    37.220075     -0.83162     -0.83162  8970.749023  8409.561523     -6.87378     0.000000     0.000000            1            1            1         3926     0.799767 2.382825e+05     0.121890           95 
000011@J287/extract/005889891060148699864_Titan_Andrey_S319_G13_V1-1_122-20_008_ali_DW_particles.mrcs J1/imported/005889891060148699864_Titan_Andrey_S319_G13_V1-1_122-20_008_ali_DW.mrc  4406.000000   238.000000    -37.51715    89.530517   110.987453     0.820384     -2.48362  8931.917969  8370.730469     -6.87378     0.000000     0.000000            1            2            1         3926     0.805586 2.381086e+05     0.102511           78 
000015@J287/extract/005889891060148699864_Titan_Andrey_S319_G13_V1-1_122-20_008_ali_DW_particles.mrcs J1/imported/005889891060148699864_Titan_Andrey_S319_G13_V1-1_122-20_008_ali_DW.mrc  5035.000000  1538.000000   105.361688    30.838038   -156.70255     -4.13562     3.298384  8821.333008  8260.145508     -6.87378     0.000000     0.000000            1            1            1         3926     0.795270 2.387036e+05     0.191032           91 
000020@J287/extract/005889891060148699864_Titan_Andrey_S319_G13_V1-1_122-20_008_ali_DW_particles.mrcs J1/imported/005889891060148699864_Titan_Andrey_S319_G13_V1-1_122-20_008_ali_DW.mrc  1358.000000  3788.000000    17.215333    68.863080    64.967310    -14.04762     6.602384  8920.411133  8359.223633     -6.87378     0.000000     0.000000            1            2            1         3926     0.798942 2.381164e+05     0.045888           38 
000021@J287/extract/005889891060148699864_Titan_Andrey_S319_G13_V1-1_122-20_008_ali_DW_particles.mrcs J1/imported/005889891060148699864_Titan_Andrey_S319_G13_V1-1_122-20_008_ali_DW.mrc   848.000000  1896.000000    -46.06640    99.016940   163.378983     -0.83162     2.472384  8865.792969  8304.605469     -6.87378     0.000000     0.000000            1            1            1         3926     0.787816 2.386610e+05     0.094265          128 
000025@J287/extract/005889891060148699864_Titan_Andrey_S319_G13_V1-1_122-20_008_ali_DW_particles.mrcs J1/imported/005889891060148699864_Titan_Andrey_S319_G13_V1-1_122-20_008_ali_DW.mrc  2018.000000   875.000000   -164.02961    75.858811    -34.93411    10.732384     -0.83162  8872.013672  8310.826172     -6.87378     0.000000     0.000000            1            2            1         3926     0.800873 2.385010e+05     0.034267          340 
000027@J287/extract/005889891060148699864_Titan_Andrey_S319_G13_V1-1_122-20_008_ali_DW_particles.mrcs J1/imported/005889891060148699864_Titan_Andrey_S319_G13_V1-1_122-20_008_ali_DW.mrc  2402.000000   261.000000    40.303710    25.760316    -63.30185     -0.00562     -0.00562  8936.166016  8374.978516     -6.87378     0.000000     0.000000            1            1            1         3926     0.811576 2.382950e+05     0.123220           19 
000030@J287/extract/005889891060148699864_Titan_Andrey_S319_G13_V1-1_122-20_008_ali_DW_particles.mrcs J1/imported/005889891060148699864_Titan_Andrey_S319_G13_V1-1_122-20_008_ali_DW.mrc  3024.000000   505.000000    37.502954   140.448155   -166.96044     3.298384     2.472384  8885.507812  8324.320312     -6.87378     0.000000     0.000000            1            2            1         3926     0.795626 2.383265e+05     0.127314           47 
000032@J287/extract/005889891060148699864_Titan_Andrey_S319_G13_V1-1_122-20_008_ali_DW_particles.mrcs J1/imported/005889891060148699864_Titan_Andrey_S319_G13_V1-1_122-20_008_ali_DW.mrc  3815.000000  3916.000000   -136.38586   123.551444   123.929159     0.820384     -2.48362  8885.569336  8324.381836     -6.87378     0.000000     0.000000            1            1            1         3926     0.786274 2.388081e+05     0.046292          114 
000034@J287/extract/005889891060148699864_Titan_Andrey_S319_G13_V1-1_122-20_008_ali_DW_particles.mrcs J1/imported/005889891060148699864_Titan_Andrey_S319_G13_V1-1_122-20_008_ali_DW.mrc  5507.000000  2077.000000   -144.19849   158.670374    14.432910     -1.65762     -0.00562  8800.486328  8239.298828     -6.87378     0.000000     0.000000            1            2            1         3926     0.785911 2.386056e+05     0.056949           55 
000002@J287/extract/005890268284594265995_Titan_Andrey_S319_G13_V1-1_3nd_299-14_004_ali_DW_particles.mrcs J1/imported/005890268284594265995_Titan_Andrey_S319_G13_V1-1_3nd_299-14_004_ali_DW.mrc  3505.000000  3856.000000   177.637008    96.257529    10.365952     -4.96162     1.646384 14210.693359 14048.242188   269.561798     0.000000     0.000000            1            2            1         3927     0.805446 2.383911e+05     0.075094          168 
000018@J287/extract/005890268284594265995_Titan_Andrey_S319_G13_V1-1_3nd_299-14_004_ali_DW_particles.mrcs J1/imported/005890268284594265995_Titan_Andrey_S319_G13_V1-1_3nd_299-14_004_ali_DW.mrc  5078.000000  1608.000000   -171.61129   149.517743   111.319050     -1.65762     -2.48362 14020.693359 13858.242188   269.561798     0.000000     0.000000            1            1            1         3927     0.801685 2.381442e+05     0.154496          121 
000022@J287/extract/005890268284594265995_Titan_Andrey_S319_G13_V1-1_3nd_299-14_004_ali_DW_particles.mrcs J1/imported/005890268284594265995_Titan_Andrey_S319_G13_V1-1_3nd_299-14_004_ali_DW.mrc  5546.000000  1300.000000    75.741272    23.782737    35.046084     -2.48362     -2.48362 14058.236328 13895.785156   269.561798     0.000000     0.000000            1            2            1         3927     0.804151 2.385172e+05     0.124465           78 
000024@J287/extract/005890268284594265995_Titan_Andrey_S319_G13_V1-1_3nd_299-14_004_ali_DW_particles.mrcs J1/imported/005890268284594265995_Titan_Andrey_S319_G13_V1-1_3nd_299-14_004_ali_DW.mrc  5440.000000  1967.000000   179.017983    57.687589   -134.02646     -0.00562     -0.00562 14035.776367 13873.325195   269.561798     0.000000     0.000000            1            1            1         3927     0.801755 2.383028e+05     0.049251           80 
000029@J287/extract/005890268284594265995_Titan_Andrey_S319_G13_V1-1_3nd_299-14_004_ali_DW_particles.mrcs J1/imported/005890268284594265995_Titan_Andrey_S319_G13_V1-1_3nd_299-14_004_ali_DW.mrc  4099.000000   484.000000    70.216890   135.327429   -164.71428     -4.13562     0.820384 14009.588867 13847.137695   269.561798     0.000000     0.000000            1            2            1         3927     0.800323 2.385006e+05     0.077794           28 
000033@J287/extract/005890268284594265995_Titan_Andrey_S319_G13_V1-1_3nd_299-14_004_ali_DW_particles.mrcs J1/imported/005890268284594265995_Titan_Andrey_S319_G13_V1-1_3nd_299-14_004_ali_DW.mrc  2545.000000   742.000000    61.155331   135.458682    -29.80239     4.950384     0.820384 14010.142578 13847.691406   269.561798     0.000000     0.000000            1            1            1         3927     0.806041 2.384613e+05     0.050526           74 
000037@J287/extract/005890268284594265995_Titan_Andrey_S319_G13_V1-1_3nd_299-14_004_ali_DW_particles.mrcs J1/imported/005890268284594265995_Titan_Andrey_S319_G13_V1-1_3nd_299-14_004_ali_DW.mrc  4945.000000  2813.000000    -21.19763   148.257862    -24.08385     -0.00562     1.646384 14110.507812 13948.056641   269.561798     0.000000     0.000000            1            2            1         3927     0.802189 2.383222e+05     0.099170           52 
000039@J287/extract/005890268284594265995_Titan_Andrey_S319_G13_V1-1_3nd_299-14_004_ali_DW_particles.mrcs J1/imported/005890268284594265995_Titan_Andrey_S319_G13_V1-1_3nd_299-14_004_ali_DW.mrc  3892.000000  2659.000000    36.761136    66.124220    84.033064     -0.00562     0.820384 14054.724609 13892.273438   269.561798     0.000000     0.000000            1            1            1         3927     0.807950 2.387364e+05     0.047481          127 
000005@J287/extract/005891230841408392919_Titan_Andrey_S319_G13_V1-1_2nd_152-26_006_ali_DW_particles.mrcs J1/imported/005891230841408392919_Titan_Andrey_S319_G13_V1-1_2nd_152-26_006_ali_DW.mrc  1570.000000  3459.000000   -140.76723    30.349800    -86.42295     -3.30962     2.472384  8997.905273  8284.383789   234.348557     0.000000     0.000000            1            2            1         3928     0.811725 2.398697e+05     0.044478           67 
000008@J287/extract/005891230841408392919_Titan_Andrey_S319_G13_V1-1_2nd_152-26_006_ali_DW_particles.mrcs J1/imported/005891230841408392919_Titan_Andrey_S319_G13_V1-1_2nd_152-26_006_ali_DW.mrc  3486.000000  3841.000000   -142.92196    82.072212    92.262648     -4.13562     1.646384  9060.612305  8347.090820   234.348557     0.000000     0.000000            1            1            1         3928     0.819968 2.394554e+05     0.192458          110 
000010@J287/extract/005891230841408392919_Titan_Andrey_S319_G13_V1-1_2nd_152-26_006_ali_DW_particles.mrcs J1/imported/005891230841408392919_Titan_Andrey_S319_G13_V1-1_2nd_152-26_006_ali_DW.mrc  1312.000000   801.000000    -74.63624   121.623042   -125.73658     -0.00562     -0.83162  8976.777344  8263.255859   234.348557     0.000000     0.000000            1            2            1         3928     0.806274 2.395520e+05     0.095907           44 
000012@J287/extract/005891230841408392919_Titan_Andrey_S319_G13_V1-1_2nd_152-26_006_ali_DW_particles.mrcs J1/imported/005891230841408392919_Titan_Andrey_S319_G13_V1-1_2nd_152-26_006_ali_DW.mrc  3856.000000   888.000000   -179.55481   103.552793    -59.05451     4.950384     3.298384  8959.143555  8245.622070   234.348557     0.000000     0.000000            1            1            1         3928     0.812711 2.395182e+05     0.195316           71 
000013@J287/extract/005891230841408392919_Titan_Andrey_S319_G13_V1-1_2nd_152-26_006_ali_DW_particles.mrcs J1/imported/005891230841408392919_Titan_Andrey_S319_G13_V1-1_2nd_152-26_006_ali_DW.mrc  1211.000000  1605.000000   177.637008    96.257529    19.740952     -0.00562     -2.48362  8950.363281  8236.841797   234.348557     0.000000     0.000000            1            2            1         3928     0.822927 2.396551e+05     0.127622           96 
000015@J287/extract/005891230841408392919_Titan_Andrey_S319_G13_V1-1_2nd_152-26_006_ali_DW_particles.mrcs J1/imported/005891230841408392919_Titan_Andrey_S319_G13_V1-1_2nd_152-26_006_ali_DW.mrc  5560.000000   370.000000   -139.09619   117.924028   150.260581     -0.83162     -0.83162  9007.747070  8294.225586   234.348557     0.000000     0.000000            1            1            1         3928     0.818966 2.395858e+05     0.276358           50 
000023@J287/extract/005891230841408392919_Titan_Andrey_S319_G13_V1-1_2nd_152-26_006_ali_DW_particles.mrcs J1/imported/005891230841408392919_Titan_Andrey_S319_G13_V1-1_2nd_152-26_006_ali_DW.mrc  3096.000000  2822.000000    -65.01301    53.203457   -161.37217     -4.96162     3.298384  8955.362305  8241.840820   234.348557     0.000000     0.000000            1            2            1         3928     0.810591 2.395653e+05     0.391968           34 
000026@J287/extract/005891230841408392919_Titan_Andrey_S319_G13_V1-1_2nd_152-26_006_ali_DW_particles.mrcs J1/imported/005891230841408392919_Titan_Andrey_S319_G13_V1-1_2nd_152-26_006_ali_DW.mrc   768.000000  3430.000000    -34.84379   103.998967    -83.99279     2.472384     -4.13562  9053.962891  8340.441406   234.348557     0.000000     0.000000            1            1            1         3928     0.811641 2.395657e+05     0.059202          183 
000031@J287/extract/005891230841408392919_Titan_Andrey_S319_G13_V1-1_2nd_152-26_006_ali_DW_particles.mrcs J1/imported/005891230841408392919_Titan_Andrey_S319_G13_V1-1_2nd_152-26_006_ali_DW.mrc  2532.000000  3469.000000    93.139034    82.782573    46.868867     2.472384     -4.13562  8988.785156  8275.263672   234.348557     0.000000     0.000000            1            2            1         3928     0.801831 2.397427e+05     0.140158          131 
000035@J287/extract/005891230841408392919_Titan_Andrey_S319_G13_V1-1_2nd_152-26_006_ali_DW_particles.mrcs J1/imported/005891230841408392919_Titan_Andrey_S319_G13_V1-1_2nd_152-26_006_ali_DW.mrc  3029.000000   512.000000   101.274934    65.206213    58.188217     -0.00562     -0.00562  8960.279297  8246.757812   234.348557     0.000000     0.000000            1            1            1         3928     0.807745 2.397289e+05     0.156953           42 
000002@J287/extract/005891816192506545578_Titan_Andrey_S319_G13_V1-1_2nd_161-11_003_ali_DW_particles.mrcs J1/imported/005891816192506545578_Titan_Andrey_S319_G13_V1-1_2nd_161-11_003_ali_DW.mrc  2082.000000  2746.000000   -118.78057    68.797207   135.078608     -5.78762     -4.96162  9048.550781  8628.800781    -39.15772     0.000000     0.000000            1            2            1         3929     0.813276 2.392258e+05     0.273456           26 
000003@J287/extract/005891816192506545578_Titan_Andrey_S319_G13_V1-1_2nd_161-11_003_ali_DW_particles.mrcs J1/imported/005891816192506545578_Titan_Andrey_S319_G13_V1-1_2nd_161-11_003_ali_DW.mrc  5387.000000   622.000000   129.723805    82.239202   164.788889     2.472384     3.298384  9140.134766  8720.384766    -39.15772     0.000000     0.000000            1            1            1         3929     0.808584 2.389929e+05     0.116509          122 
000007@J287/extract/005891816192506545578_Titan_Andrey_S319_G13_V1-1_2nd_161-11_003_ali_DW_particles.mrcs J1/imported/005891816192506545578_Titan_Andrey_S319_G13_V1-1_2nd_161-11_003_ali_DW.mrc   909.000000  3384.000000   148.434073   123.450303   -167.21171     -0.00562     -0.00562  9106.144531  8686.394531    -39.15772     0.000000     0.000000            1            2            1         3929     0.813835 2.387277e+05     0.194430           19 
000008@J287/extract/005891816192506545578_Titan_Andrey_S319_G13_V1-1_2nd_161-11_003_ali_DW_particles.mrcs J1/imported/005891816192506545578_Titan_Andrey_S319_G13_V1-1_2nd_161-11_003_ali_DW.mrc  4336.000000  3158.000000   -119.00082    83.558891   165.131666     0.820384     -3.30962  9093.581055  8673.831055    -39.15772     0.000000     0.000000            1            1            1         3929     0.795515 2.388135e+05     0.085827           41 
000010@J287/extract/005891816192506545578_Titan_Andrey_S319_G13_V1-1_2nd_161-11_003_ali_DW_particles.mrcs J1/imported/005891816192506545578_Titan_Andrey_S319_G13_V1-1_2nd_161-11_003_ali_DW.mrc  1477.000000  3505.000000    -73.04329   112.282514     -9.39625     3.298384     -3.30962  9122.500000  8702.750000    -39.15772     0.000000     0.000000            1            2            1         3929     0.808040 2.387811e+05     0.105081           56 
000016@J287/extract/005891816192506545578_Titan_Andrey_S319_G13_V1-1_2nd_161-11_003_ali_DW_particles.mrcs J1/imported/005891816192506545578_Titan_Andrey_S319_G13_V1-1_2nd_161-11_003_ali_DW.mrc  2823.000000  3600.000000    34.403037   112.796582   160.862753     5.776384     -0.00562  9104.890625  8685.140625    -39.15772     0.000000     0.000000            1            1            1         3929     0.801789 2.389127e+05     0.102657           77 
000017@J287/extract/005891816192506545578_Titan_Andrey_S319_G13_V1-1_2nd_161-11_003_ali_DW_particles.mrcs J1/imported/005891816192506545578_Titan_Andrey_S319_G13_V1-1_2nd_161-11_003_ali_DW.mrc  3098.000000  3046.000000    -99.79082   113.149106   -101.30195     -2.48362     -0.00562  9056.852539  8637.102539    -39.15772     0.000000     0.000000            1            2            1         3929     0.814712 2.388186e+05     0.243375           28 
000018@J287/extract/005891816192506545578_Titan_Andrey_S319_G13_V1-1_2nd_161-11_003_ali_DW_particles.mrcs J1/imported/005891816192506545578_Titan_Andrey_S319_G13_V1-1_2nd_161-11_003_ali_DW.mrc   140.000000   504.000000   -127.35094    76.178038    -29.80830     -0.00562     -0.83162  9106.290039  8686.540039    -39.15772     0.000000     0.000000            1            1            1         3929     0.800809 2.388248e+05     0.122657           49 
000022@J287/extract/005891816192506545578_Titan_Andrey_S319_G13_V1-1_2nd_161-11_003_ali_DW_particles.mrcs J1/imported/005891816192506545578_Titan_Andrey_S319_G13_V1-1_2nd_161-11_003_ali_DW.mrc  2537.000000  3372.000000    34.439608   145.115109   129.313377     -0.00562     -0.00562  9094.312500  8674.562500    -39.15772     0.000000     0.000000            1            2            1         3929     0.804268 2.390394e+05     0.116504           51 
000032@J287/extract/005891816192506545578_Titan_Andrey_S319_G13_V1-1_2nd_161-11_003_ali_DW_particles.mrcs J1/imported/005891816192506545578_Titan_Andrey_S319_G13_V1-1_2nd_161-11_003_ali_DW.mrc  4262.000000   346.000000   -148.00855    24.255534     3.560503    -10.74362     4.950384  9120.348633  8700.598633    -39.15772     0.000000     0.000000            1            1            1         3929     0.792287 2.391377e+05     0.271302           28 
000037@J287/extract/005891816192506545578_Titan_Andrey_S319_G13_V1-1_2nd_161-11_003_ali_DW_particles.mrcs J1/imported/005891816192506545578_Titan_Andrey_S319_G13_V1-1_2nd_161-11_003_ali_DW.mrc  1326.000000  2747.000000     4.636681    67.604841   134.127691     -0.00562     -2.48362  9065.100586  8645.350586    -39.15772     0.000000     0.000000            1            2            1         3929     0.819826 2.385612e+05     0.121551          142 
000043@J287/extract/005891816192506545578_Titan_Andrey_S319_G13_V1-1_2nd_161-11_003_ali_DW_particles.mrcs J1/imported/005891816192506545578_Titan_Andrey_S319_G13_V1-1_2nd_161-11_003_ali_DW.mrc  4372.000000  1509.000000   -168.17983    53.406389   146.972307     2.472384     -2.48362  9064.043945  8644.293945    -39.15772     0.000000     0.000000            1            1            1         3929     0.803942 2.388317e+05     0.129030          113 
000047@J287/extract/005891816192506545578_Titan_Andrey_S319_G13_V1-1_2nd_161-11_003_ali_DW_particles.mrcs J1/imported/005891816192506545578_Titan_Andrey_S319_G13_V1-1_2nd_161-11_003_ali_DW.mrc  3519.000000  1078.000000    50.005687   116.552288   159.214582     2.472384     0.820384  9047.591797  8627.841797    -39.15772     0.000000     0.000000            1            2            1         3929     0.809517 2.391165e+05     0.049533           40 
000049@J287/extract/005891816192506545578_Titan_Andrey_S319_G13_V1-1_2nd_161-11_003_ali_DW_particles.mrcs J1/imported/005891816192506545578_Titan_Andrey_S319_G13_V1-1_2nd_161-11_003_ali_DW.mrc  3258.000000  2067.000000    76.134855    32.825651    -85.52782     -0.83162     2.472384  9019.950195  8600.200195    -39.15772     0.000000     0.000000            1            1            1         3929     0.794004 2.387843e+05     0.126703           14 
000007@J287/extract/005892176303183141010_Titan_Andrey_S319_G13_V1-1_100-9_008_ali_DW_particles.mrcs J1/imported/005892176303183141010_Titan_Andrey_S319_G13_V1-1_100-9_008_ali_DW.mrc  3987.000000  3922.000000    22.856660    76.380055    85.669213     0.820384     -1.65762 10571.564453 10003.316406     -7.65295     0.000000     0.000000            1            2            1         3930     0.801022 2.385218e+05     0.104043           86 
000032@J287/extract/005892176303183141010_Titan_Andrey_S319_G13_V1-1_100-9_008_ali_DW_particles.mrcs J1/imported/005892176303183141010_Titan_Andrey_S319_G13_V1-1_100-9_008_ali_DW.mrc  1156.000000  2948.000000    58.881473    51.804186   -140.55834     2.472384     1.646384 10473.541016  9905.292969     -7.65295     0.000000     0.000000            1            1            1         3930     0.810266 2.380869e+05     0.084586           32 
000035@J287/extract/005892176303183141010_Titan_Andrey_S319_G13_V1-1_100-9_008_ali_DW_particles.mrcs J1/imported/005892176303183141010_Titan_Andrey_S319_G13_V1-1_100-9_008_ali_DW.mrc  5341.000000  2943.000000   144.913551    55.021323    50.345086     2.472384     -0.00562 10628.040039 10059.791992     -7.65295     0.000000     0.000000            1            2            1         3930     0.802831 2.388652e+05     0.148445           72 
000037@J287/extract/005892176303183141010_Titan_Andrey_S319_G13_V1-1_100-9_008_ali_DW_particles.mrcs J1/imported/005892176303183141010_Titan_Andrey_S319_G13_V1-1_100-9_008_ali_DW.mrc  4713.000000  1306.000000    41.362268    42.559155    86.211364     -0.00562     0.820384 10579.180664 10010.932617     -7.65295     0.000000     0.000000            1            1            1         3930     0.801059 2.385328e+05     0.072803           50 
000005@J287/extract/005893197973097015811_Titan_Andrey_S319_G13_V1-1_2nd_140-31_008_ali_DW_particles.mrcs J1/imported/005893197973097015811_Titan_Andrey_S319_G13_V1-1_2nd_140-31_008_ali_DW.mrc  4847.000000  1573.000000   130.915427    66.085821    -35.79100     -2.48362    11.558384 17823.630859 17027.101562     -9.16682     0.000000     0.000000            1            2            1         3931     0.828249 2.392769e+05     0.119366           27 
000009@J287/extract/005893197973097015811_Titan_Andrey_S319_G13_V1-1_2nd_140-31_008_ali_DW_particles.mrcs J1/imported/005893197973097015811_Titan_Andrey_S319_G13_V1-1_2nd_140-31_008_ali_DW.mrc  4751.000000  3897.000000   -162.23769    37.858299   -117.61549     -4.13562     -0.00562 17961.718750 17165.189453     -9.16682     0.000000     0.000000            1            1            1         3931     0.820748 2.395317e+05     0.211269           21 
000010@J287/extract/005893197973097015811_Titan_Andrey_S319_G13_V1-1_2nd_140-31_008_ali_DW_particles.mrcs J1/imported/005893197973097015811_Titan_Andrey_S319_G13_V1-1_2nd_140-31_008_ali_DW.mrc   462.000000   532.000000     -0.95177    70.181873    38.405121     0.820384     -0.83162 17930.632812 17134.103516     -9.16682     0.000000     0.000000            1            2            1         3931     0.822427 2.393503e+05     0.190464           45 
000012@J287/extract/005893197973097015811_Titan_Andrey_S319_G13_V1-1_2nd_140-31_008_ali_DW_particles.mrcs J1/imported/005893197973097015811_Titan_Andrey_S319_G13_V1-1_2nd_140-31_008_ali_DW.mrc  1351.000000  1374.000000    32.718525    82.400168     5.179968     -0.83162     -0.83162 17681.343750 16884.814453     -9.16682     0.000000     0.000000            1            1            1         3931     0.800462 2.399769e+05     0.112770           42 
000017@J287/extract/005893197973097015811_Titan_Andrey_S319_G13_V1-1_2nd_140-31_008_ali_DW_particles.mrcs J1/imported/005893197973097015811_Titan_Andrey_S319_G13_V1-1_2nd_140-31_008_ali_DW.mrc  4858.000000  2111.000000   -179.55616    93.855473   100.320289     0.820384     -0.83162 17778.013672 16981.484375     -9.16682     0.000000     0.000000            1            2            1         3931     0.808511 2.395369e+05     0.143625           69 
000020@J287/extract/005893197973097015811_Titan_Andrey_S319_G13_V1-1_2nd_140-31_008_ali_DW_particles.mrcs J1/imported/005893197973097015811_Titan_Andrey_S319_G13_V1-1_2nd_140-31_008_ali_DW.mrc  4213.000000  3420.000000   -151.55896   106.138090     0.490858     -0.00562     0.820384 17837.076172 17040.546875     -9.16682     0.000000     0.000000            1            1            1         3931     0.815779 2.393589e+05     0.043607           57 
000021@J287/extract/005893197973097015811_Titan_Andrey_S319_G13_V1-1_2nd_140-31_008_ali_DW_particles.mrcs J1/imported/005893197973097015811_Titan_Andrey_S319_G13_V1-1_2nd_140-31_008_ali_DW.mrc  2978.000000  2390.000000   138.537781   113.942816     5.373258     0.820384     2.472384 17635.533203 16839.003906     -9.16682     0.000000     0.000000            1            2            1         3931     0.820686 2.392568e+05     0.404816           91 
000023@J287/extract/005893197973097015811_Titan_Andrey_S319_G13_V1-1_2nd_140-31_008_ali_DW_particles.mrcs J1/imported/005893197973097015811_Titan_Andrey_S319_G13_V1-1_2nd_140-31_008_ali_DW.mrc  2324.000000  2801.000000    -41.34712    57.884963    67.697518     -1.65762     -2.48362 17661.705078 16865.175781     -9.16682     0.000000     0.000000            1            1            1         3931     0.822660 2.394555e+05     0.174634           78 
000027@J287/extract/005893197973097015811_Titan_Andrey_S319_G13_V1-1_2nd_140-31_008_ali_DW_particles.mrcs J1/imported/005893197973097015811_Titan_Andrey_S319_G13_V1-1_2nd_140-31_008_ali_DW.mrc   831.000000   163.000000     -3.72510    56.692809    -57.27817     1.646384     2.472384 17978.976562 17182.447266     -9.16682     0.000000     0.000000            1            2            1         3931     0.813080 2.392679e+05     0.096536           27 
000029@J287/extract/005893197973097015811_Titan_Andrey_S319_G13_V1-1_2nd_140-31_008_ali_DW_particles.mrcs J1/imported/005893197973097015811_Titan_Andrey_S319_G13_V1-1_2nd_140-31_008_ali_DW.mrc   353.000000  3379.000000     -6.48803    50.688735   169.531237     0.820384     0.820384 17847.921875 17051.392578     -9.16682     0.000000     0.000000            1            1            1         3931     0.790486 2.398519e+05     0.120172           77 
000031@J287/extract/005893197973097015811_Titan_Andrey_S319_G13_V1-1_2nd_140-31_008_ali_DW_particles.mrcs J1/imported/005893197973097015811_Titan_Andrey_S319_G13_V1-1_2nd_140-31_008_ali_DW.mrc   303.000000  1933.000000   123.688732    56.698943   151.862597     -0.83162     -0.83162 17623.632812 16827.103516     -9.16682     0.000000     0.000000            1            2            1         3931     0.815517 2.394239e+05     0.109693           54 
000037@J287/extract/005893197973097015811_Titan_Andrey_S319_G13_V1-1_2nd_140-31_008_ali_DW_particles.mrcs J1/imported/005893197973097015811_Titan_Andrey_S319_G13_V1-1_2nd_140-31_008_ali_DW.mrc  5523.000000   890.000000   -102.82245   124.013883    11.101048     -3.30962     2.472384 18000.291016 17203.761719     -9.16682     0.000000     0.000000            1            1            1         3931     0.814230 2.395877e+05     0.085739          142 
000039@J287/extract/005893197973097015811_Titan_Andrey_S319_G13_V1-1_2nd_140-31_008_ali_DW_particles.mrcs J1/imported/005893197973097015811_Titan_Andrey_S319_G13_V1-1_2nd_140-31_008_ali_DW.mrc   579.000000  2586.000000   145.203879    80.863285     -6.01678     2.472384     -0.83162 17657.984375 16861.455078     -9.16682     0.000000     0.000000            1            2            1         3931     0.827789 2.391607e+05     0.062558           64 
000005@J287/extract/005895009402371218689_Titan_Andrey_S319_G13_V1-1_112-26_003_ali_DW_particles.mrcs J1/imported/005895009402371218689_Titan_Andrey_S319_G13_V1-1_112-26_003_ali_DW.mrc  3509.000000  1640.000000   -104.68624    69.006123   127.485129     -3.30962     -0.83162  7840.479492  7477.474121    -39.95779     0.000000     0.000000            1            2            1         3932     0.798138 2.394739e+05     0.152297           96 
000008@J287/extract/005895009402371218689_Titan_Andrey_S319_G13_V1-1_112-26_003_ali_DW_particles.mrcs J1/imported/005895009402371218689_Titan_Andrey_S319_G13_V1-1_112-26_003_ali_DW.mrc   967.000000  2828.000000    -21.82894    58.054907   163.637022     2.472384     3.298384  7785.000977  7421.995605    -39.95779     0.000000     0.000000            1            1            1         3932     0.818316 2.392639e+05     0.116316          127 
000010@J287/extract/005895009402371218689_Titan_Andrey_S319_G13_V1-1_112-26_003_ali_DW_particles.mrcs J1/imported/005895009402371218689_Titan_Andrey_S319_G13_V1-1_112-26_003_ali_DW.mrc  4003.000000  1649.000000    37.502954   140.448155   -153.83544     -0.00562     0.820384  7867.508301  7504.502930    -39.95779     0.000000     0.000000            1            2            1         3932     0.793218 2.392667e+05     0.069669           45 
000012@J287/extract/005895009402371218689_Titan_Andrey_S319_G13_V1-1_112-26_003_ali_DW_particles.mrcs J1/imported/005895009402371218689_Titan_Andrey_S319_G13_V1-1_112-26_003_ali_DW.mrc  3908.000000   704.000000   -113.09611    66.302894    -22.48229     6.602384     -0.83162  7888.459961  7525.454590    -39.95779     0.000000     0.000000            1            1            1         3932     0.811717 2.392249e+05     0.070067           26 
000023@J287/extract/005895009402371218689_Titan_Andrey_S319_G13_V1-1_112-26_003_ali_DW_particles.mrcs J1/imported/005895009402371218689_Titan_Andrey_S319_G13_V1-1_112-26_003_ali_DW.mrc  2019.000000  2442.000000     8.087707    31.997568   104.285855     -3.30962     0.820384  7779.810547  7416.805176    -39.95779     0.000000     0.000000            1            2            1         3932     0.809243 2.393275e+05     0.283726           34 
000025@J287/extract/005895009402371218689_Titan_Andrey_S319_G13_V1-1_112-26_003_ali_DW_particles.mrcs J1/imported/005895009402371218689_Titan_Andrey_S319_G13_V1-1_112-26_003_ali_DW.mrc   353.000000   645.000000   -116.89258   126.741758   -135.08890     6.602384     -1.65762  7758.970215  7395.964844    -39.95779     0.000000     0.000000            1            1            1         3932     0.801102 2.393455e+05     0.054035          148 
000033@J287/extract/005895009402371218689_Titan_Andrey_S319_G13_V1-1_112-26_003_ali_DW_particles.mrcs J1/imported/005895009402371218689_Titan_Andrey_S319_G13_V1-1_112-26_003_ali_DW.mrc  3356.000000   476.000000   164.988433    92.694140   151.191895     -8.26562     -1.65762  7864.652344  7501.646973    -39.95779     0.000000     0.000000            1            2            1         3932     0.809218 2.390728e+05     0.177887          121 
000042@J287/extract/005895009402371218689_Titan_Andrey_S319_G13_V1-1_112-26_003_ali_DW_particles.mrcs J1/imported/005895009402371218689_Titan_Andrey_S319_G13_V1-1_112-26_003_ali_DW.mrc  4151.000000  2990.000000    -13.78977   126.580108   -149.35168     -0.00562     -0.00562  7910.045410  7547.040039    -39.95779     0.000000     0.000000            1            1            1         3932     0.808472 2.390754e+05     0.222463           31 
000043@J287/extract/005895009402371218689_Titan_Andrey_S319_G13_V1-1_112-26_003_ali_DW_particles.mrcs J1/imported/005895009402371218689_Titan_Andrey_S319_G13_V1-1_112-26_003_ali_DW.mrc  3762.000000  2327.000000   115.682687    84.831993   -125.71982     -4.13562     0.820384  7859.107422  7496.102051    -39.95779     0.000000     0.000000            1            2            1         3932     0.819019 2.391909e+05     0.187798           67 
000047@J287/extract/005895009402371218689_Titan_Andrey_S319_G13_V1-1_112-26_003_ali_DW_particles.mrcs J1/imported/005895009402371218689_Titan_Andrey_S319_G13_V1-1_112-26_003_ali_DW.mrc  3513.000000   899.000000    -31.07740    47.375394   135.262939     -2.48362     0.820384  7857.724121  7494.718750    -39.95779     0.000000     0.000000            1            1            1         3932     0.807164 2.389746e+05     0.171078           32 
000048@J287/extract/005895009402371218689_Titan_Andrey_S319_G13_V1-1_112-26_003_ali_DW_particles.mrcs J1/imported/005895009402371218689_Titan_Andrey_S319_G13_V1-1_112-26_003_ali_DW.mrc  1708.000000   331.000000     -5.79566    44.346443   148.905085     -3.30962     -6.61362  7799.400391  7436.395020    -39.95779     0.000000     0.000000            1            2            1         3932     0.814264 2.391509e+05     0.423423           36 
000051@J287/extract/005895009402371218689_Titan_Andrey_S319_G13_V1-1_112-26_003_ali_DW_particles.mrcs J1/imported/005895009402371218689_Titan_Andrey_S319_G13_V1-1_112-26_003_ali_DW.mrc  2418.000000   654.000000   -169.66927    73.373762   137.655508     -0.00562     -0.83162  7808.953125  7445.947754    -39.95779     0.000000     0.000000            1            1            1         3932     0.811437 2.390238e+05     0.479504           14 
000054@J287/extract/005895009402371218689_Titan_Andrey_S319_G13_V1-1_112-26_003_ali_DW_particles.mrcs J1/imported/005895009402371218689_Titan_Andrey_S319_G13_V1-1_112-26_003_ali_DW.mrc  3077.000000   307.000000    22.030502    22.925411   -135.05108     4.124384     -1.65762  7857.109863  7494.104492    -39.95779     0.000000     0.000000            1            2            1         3932     0.815522 2.392675e+05     0.071784           17 
000001@J287/extract/005895669745065117053_Titan_Andrey_S319_G13_V1-1_3nd_280-12_007_ali_DW_particles.mrcs J1/imported/005895669745065117053_Titan_Andrey_S319_G13_V1-1_3nd_280-12_007_ali_DW.mrc  1842.000000  1836.000000    26.156930    47.428391    -99.76989     -0.83162     -1.65762 11058.397461 10799.211914    25.911192     0.000000     0.000000            1            1            1         3933     0.827224 2.410856e+05     0.104732           59 
000005@J287/extract/005895669745065117053_Titan_Andrey_S319_G13_V1-1_3nd_280-12_007_ali_DW_particles.mrcs J1/imported/005895669745065117053_Titan_Andrey_S319_G13_V1-1_3nd_280-12_007_ali_DW.mrc   304.000000   432.000000   -157.19358   111.166593   -145.68426     -1.65762     -0.00562 11277.680664 11018.495117    25.911192     0.000000     0.000000            1            2            1         3933     0.815378 2.408908e+05     0.197348           10 
000007@J287/extract/005895669745065117053_Titan_Andrey_S319_G13_V1-1_3nd_280-12_007_ali_DW_particles.mrcs J1/imported/005895669745065117053_Titan_Andrey_S319_G13_V1-1_3nd_280-12_007_ali_DW.mrc  3016.000000   861.000000   159.552577   120.527602     -4.29274     -1.65762     -2.48362 11170.742188 10911.556641    25.911192     0.000000     0.000000            1            1            1         3933     0.826015 2.411712e+05     0.065590           41 
000013@J287/extract/005895669745065117053_Titan_Andrey_S319_G13_V1-1_3nd_280-12_007_ali_DW_particles.mrcs J1/imported/005895669745065117053_Titan_Andrey_S319_G13_V1-1_3nd_280-12_007_ali_DW.mrc  1729.000000  2520.000000    -99.53323    98.218733   103.143283     -0.00562     0.820384 11003.584961 10744.399414    25.911192     0.000000     0.000000            1            2            1         3933     0.825496 2.412257e+05     0.206138           35 
000016@J287/extract/005895669745065117053_Titan_Andrey_S319_G13_V1-1_3nd_280-12_007_ali_DW_particles.mrcs J1/imported/005895669745065117053_Titan_Andrey_S319_G13_V1-1_3nd_280-12_007_ali_DW.mrc  4717.000000   935.000000    -12.34186   137.472339    -61.24619     -6.61362     -6.61362 11213.632812 10954.447266    25.911192     0.000000     0.000000            1            1            1         3933     0.824063 2.413496e+05     0.309717           39 
000019@J287/extract/005895669745065117053_Titan_Andrey_S319_G13_V1-1_3nd_280-12_007_ali_DW_particles.mrcs J1/imported/005895669745065117053_Titan_Andrey_S319_G13_V1-1_3nd_280-12_007_ali_DW.mrc  3476.000000  2831.000000   -167.73640   148.013549   -143.78968     -0.83162     -2.48362 10980.178711 10720.993164    25.911192     0.000000     0.000000            1            2            1         3933     0.825336 2.412922e+05     0.234127           15 
000024@J287/extract/005895669745065117053_Titan_Andrey_S319_G13_V1-1_3nd_280-12_007_ali_DW_particles.mrcs J1/imported/005895669745065117053_Titan_Andrey_S319_G13_V1-1_3nd_280-12_007_ali_DW.mrc  3558.000000  2060.000000     3.246384    76.446477     -0.89881     -0.00562     -0.83162 11028.813477 10769.627930    25.911192     0.000000     0.000000            1            1            1         3933     0.840614 2.408544e+05     0.341423           22 
000027@J287/extract/005895669745065117053_Titan_Andrey_S319_G13_V1-1_3nd_280-12_007_ali_DW_particles.mrcs J1/imported/005895669745065117053_Titan_Andrey_S319_G13_V1-1_3nd_280-12_007_ali_DW.mrc  1540.000000  2768.000000    -53.77936    34.653665    -51.03290     0.820384     -0.83162 10987.118164 10727.932617    25.911192     0.000000     0.000000            1            2            1         3933     0.829237 2.411249e+05     0.363915            4 
000031@J287/extract/005895669745065117053_Titan_Andrey_S319_G13_V1-1_3nd_280-12_007_ali_DW_particles.mrcs J1/imported/005895669745065117053_Titan_Andrey_S319_G13_V1-1_3nd_280-12_007_ali_DW.mrc  2651.000000  1180.000000   167.798504    92.682752   119.272911     0.820384     -0.00562 11119.045898 10859.860352    25.911192     0.000000     0.000000            1            1            1         3933     0.838352 2.412479e+05     0.289572           29 
000032@J287/extract/005895669745065117053_Titan_Andrey_S319_G13_V1-1_3nd_280-12_007_ali_DW_particles.mrcs J1/imported/005895669745065117053_Titan_Andrey_S319_G13_V1-1_3nd_280-12_007_ali_DW.mrc  4938.000000  2032.000000     -6.59654    94.500126   100.191223     -0.00562     1.646384 11142.696289 10883.510742    25.911192     0.000000     0.000000            1            2            1         3933     0.818176 2.408737e+05     0.103570           42 
000034@J287/extract/005895669745065117053_Titan_Andrey_S319_G13_V1-1_3nd_280-12_007_ali_DW_particles.mrcs J1/imported/005895669745065117053_Titan_Andrey_S319_G13_V1-1_3nd_280-12_007_ali_DW.mrc  4458.000000  3031.000000    -96.72213    98.263555   163.136068     -1.65762     6.602384 11014.389648 10755.204102    25.911192     0.000000     0.000000            1            1            1         3933     0.824362 2.411754e+05     0.220403           18 
000037@J287/extract/005895669745065117053_Titan_Andrey_S319_G13_V1-1_3nd_280-12_007_ali_DW_particles.mrcs J1/imported/005895669745065117053_Titan_Andrey_S319_G13_V1-1_3nd_280-12_007_ali_DW.mrc  2036.000000  3840.000000   166.227744    56.308022   -154.40840     -0.83162     -0.83162 10952.281250 10693.095703    25.911192     0.000000     0.000000            1            2            1         3933     0.812745 2.412576e+05     0.523545           23 
000039@J287/extract/005895669745065117053_Titan_Andrey_S319_G13_V1-1_3nd_280-12_007_ali_DW_particles.mrcs J1/imported/005895669745065117053_Titan_Andrey_S319_G13_V1-1_3nd_280-12_007_ali_DW.mrc   894.000000  2012.000000   -162.77152   108.583858   137.537158     0.820384     -0.00562 11094.692383 10835.506836    25.911192     0.000000     0.000000            1            1            1         3933     0.818361 2.410400e+05     0.274427           18 
000048@J287/extract/005895669745065117053_Titan_Andrey_S319_G13_V1-1_3nd_280-12_007_ali_DW_particles.mrcs J1/imported/005895669745065117053_Titan_Andrey_S319_G13_V1-1_3nd_280-12_007_ali_DW.mrc  4311.000000  3679.000000   -127.59764    95.403650    33.960061     -1.65762     -0.00562 10968.636719 10709.451172    25.911192     0.000000     0.000000            1            2            1         3933     0.826997 2.411615e+05     0.405260           22 
000001@J287/extract/005898348212625024602_Titan_Andrey_S319_G13_V1-1_128-12_003_ali_DW_particles.mrcs J1/imported/005898348212625024602_Titan_Andrey_S319_G13_V1-1_128-12_003_ali_DW.mrc  2376.000000  2854.000000    -51.25695    28.614474    65.009201     -1.65762     -1.65762  6613.438477  6246.816406    -39.06714     0.000000     0.000000            1            1            1         3934     0.805280 2.392357e+05     0.092143           87 
000003@J287/extract/005898348212625024602_Titan_Andrey_S319_G13_V1-1_128-12_003_ali_DW_particles.mrcs J1/imported/005898348212625024602_Titan_Andrey_S319_G13_V1-1_128-12_003_ali_DW.mrc  3649.000000  1764.000000   139.456962    39.600782   -172.49067     9.906384    -14.04762  6670.416992  6303.794922    -39.06714     0.000000     0.000000            1            2            1         3934     0.806687 2.392778e+05     0.152177           13 
000008@J287/extract/005898348212625024602_Titan_Andrey_S319_G13_V1-1_128-12_003_ali_DW_particles.mrcs J1/imported/005898348212625024602_Titan_Andrey_S319_G13_V1-1_128-12_003_ali_DW.mrc  2421.000000   229.000000    84.159537    54.418325   -119.80687     -1.65762     2.472384  6593.342773  6226.720703    -39.06714     0.000000     0.000000            1            1            1         3934     0.800335 2.391779e+05     0.126660            7 
000016@J287/extract/005898348212625024602_Titan_Andrey_S319_G13_V1-1_128-12_003_ali_DW_particles.mrcs J1/imported/005898348212625024602_Titan_Andrey_S319_G13_V1-1_128-12_003_ali_DW.mrc  2736.000000  2097.000000   -128.35495    50.728735    73.145520     0.820384     -0.83162  6622.985840  6256.363770    -39.06714     0.000000     0.000000            1            2            1         3934     0.811131 2.389836e+05     0.186115           25 
000017@J287/extract/005898348212625024602_Titan_Andrey_S319_G13_V1-1_128-12_003_ali_DW_particles.mrcs J1/imported/005898348212625024602_Titan_Andrey_S319_G13_V1-1_128-12_003_ali_DW.mrc  2154.000000   676.000000    84.624266    34.217262   109.451024     -0.83162     -0.00562  6580.345215  6213.723145    -39.06714     0.000000     0.000000            1            1            1         3934     0.802385 2.392539e+05     0.159440           47 
000027@J287/extract/005898348212625024602_Titan_Andrey_S319_G13_V1-1_128-12_003_ali_DW_particles.mrcs J1/imported/005898348212625024602_Titan_Andrey_S319_G13_V1-1_128-12_003_ali_DW.mrc  2114.000000  1503.000000    91.013990   162.409646    82.745069     -3.30962     2.472384  6585.717285  6219.095215    -39.06714     0.000000     0.000000            1            2            1         3934     0.818741 2.388706e+05     0.062882           37 
000028@J287/extract/005898348212625024602_Titan_Andrey_S319_G13_V1-1_128-12_003_ali_DW_particles.mrcs J1/imported/005898348212625024602_Titan_Andrey_S319_G13_V1-1_128-12_003_ali_DW.mrc  2069.000000  1681.000000   173.123088    22.639955   166.251585     0.820384     3.298384  6585.551270  6218.929199    -39.06714     0.000000     0.000000            1            1            1         3934     0.816088 2.389283e+05     0.260956           15 
000036@J287/extract/005898348212625024602_Titan_Andrey_S319_G13_V1-1_128-12_003_ali_DW_particles.mrcs J1/imported/005898348212625024602_Titan_Andrey_S319_G13_V1-1_128-12_003_ali_DW.mrc  1501.000000  2036.000000   -116.02749   146.989627   -135.59258     -0.00562     4.124384  6559.935547  6193.313477    -39.06714     0.000000     0.000000            1            2            1         3934     0.801681 2.392995e+05     0.158085           36 
000016@J287/extract/005902559149988481260_Titan_Andrey_S319_G13_V1-1_97-17_003_ali_DW_particles.mrcs J1/imported/005902559149988481260_Titan_Andrey_S319_G13_V1-1_97-17_003_ali_DW.mrc  5597.000000  2929.000000   -168.44201   127.773516    -72.40608     2.472384     2.472384 18486.464844 17895.634766    -27.93449     0.000000     0.000000            1            1            1         3935     0.809809 2.387271e+05     0.049903          131 
000022@J287/extract/005902559149988481260_Titan_Andrey_S319_G13_V1-1_97-17_003_ali_DW_particles.mrcs J1/imported/005902559149988481260_Titan_Andrey_S319_G13_V1-1_97-17_003_ali_DW.mrc  3376.000000  1195.000000    44.553558   134.079605    -86.30922     -0.00562     -0.00562 18473.720703 17882.890625    -27.93449     0.000000     0.000000            1            2            1         3935     0.799771 2.392098e+05     0.096422          110 
000030@J287/extract/005902559149988481260_Titan_Andrey_S319_G13_V1-1_97-17_003_ali_DW_particles.mrcs J1/imported/005902559149988481260_Titan_Andrey_S319_G13_V1-1_97-17_003_ali_DW.mrc   519.000000   490.000000   -108.93433    70.212275   138.764983     0.820384     -0.83162 18779.210938 18188.380859    -27.93449     0.000000     0.000000            1            1            1         3935     0.796671 2.389799e+05     0.052028           50 
000031@J287/extract/005902559149988481260_Titan_Andrey_S319_G13_V1-1_97-17_003_ali_DW_particles.mrcs J1/imported/005902559149988481260_Titan_Andrey_S319_G13_V1-1_97-17_003_ali_DW.mrc  5103.000000  3199.000000    -54.57302   147.931295    -97.97706     -1.65762     -2.48362 18444.314453 17853.484375    -27.93449     0.000000     0.000000            1            2            1         3935     0.791312 2.389119e+05     0.286458           73 
000038@J287/extract/005902559149988481260_Titan_Andrey_S319_G13_V1-1_97-17_003_ali_DW_particles.mrcs J1/imported/005902559149988481260_Titan_Andrey_S319_G13_V1-1_97-17_003_ali_DW.mrc   813.000000   924.000000   114.921542   123.856994   -112.41569     -2.48362     -4.13562 18643.970703 18053.140625    -27.93449     0.000000     0.000000            1            1            1         3935     0.804508 2.389076e+05     0.194054           13 
000039@J287/extract/005902559149988481260_Titan_Andrey_S319_G13_V1-1_97-17_003_ali_DW_particles.mrcs J1/imported/005902559149988481260_Titan_Andrey_S319_G13_V1-1_97-17_003_ali_DW.mrc   448.000000  1661.000000   177.625875    84.296587    -89.00910     -0.00562     -0.00562 18486.410156 17895.580078    -27.93449     0.000000     0.000000            1            2            1         3935     0.800290 2.390622e+05     0.066978           71 
000043@J287/extract/005902559149988481260_Titan_Andrey_S319_G13_V1-1_97-17_003_ali_DW_particles.mrcs J1/imported/005902559149988481260_Titan_Andrey_S319_G13_V1-1_97-17_003_ali_DW.mrc  3910.000000  2209.000000    99.407781   119.867788   170.743643     -0.00562     0.820384 18318.728516 17727.898438    -27.93449     0.000000     0.000000            1            1            1         3935     0.791756 2.389245e+05     0.087559           15 
000044@J287/extract/005902559149988481260_Titan_Andrey_S319_G13_V1-1_97-17_003_ali_DW_particles.mrcs J1/imported/005902559149988481260_Titan_Andrey_S319_G13_V1-1_97-17_003_ali_DW.mrc   153.000000  1598.000000   139.829327   105.017835    -49.05606     2.472384     0.820384 18510.064453 17919.234375    -27.93449     0.000000     0.000000            1            2            1         3935     0.794168 2.387074e+05     0.160195          229 
000046@J287/extract/005902559149988481260_Titan_Andrey_S319_G13_V1-1_97-17_003_ali_DW_particles.mrcs J1/imported/005902559149988481260_Titan_Andrey_S319_G13_V1-1_97-17_003_ali_DW.mrc  3826.000000  2313.000000   -158.38360    75.886655   124.351829     -0.83162     -0.83162 18310.337891 17719.507812    -27.93449     0.000000     0.000000            1            1            1         3935     0.813531 2.386609e+05     0.139072           23 
000047@J287/extract/005902559149988481260_Titan_Andrey_S319_G13_V1-1_97-17_003_ali_DW_particles.mrcs J1/imported/005902559149988481260_Titan_Andrey_S319_G13_V1-1_97-17_003_ali_DW.mrc  4387.000000  2573.000000    -68.83945   113.640671    50.617652     -2.48362     1.646384 18343.126953 17752.296875    -27.93449     0.000000     0.000000            1            2            1         3935     0.789715 2.387830e+05     0.105283           35 
000052@J287/extract/005902559149988481260_Titan_Andrey_S319_G13_V1-1_97-17_003_ali_DW_particles.mrcs J1/imported/005902559149988481260_Titan_Andrey_S319_G13_V1-1_97-17_003_ali_DW.mrc  3533.000000  3798.000000    42.792027    40.982372    -35.60822     1.646384     -0.83162 18421.923828 17831.093750    -27.93449     0.000000     0.000000            1            1            1         3935     0.805489 2.387060e+05     0.134705           22 
000055@J287/extract/005902559149988481260_Titan_Andrey_S319_G13_V1-1_97-17_003_ali_DW_particles.mrcs J1/imported/005902559149988481260_Titan_Andrey_S319_G13_V1-1_97-17_003_ali_DW.mrc  3578.000000  3655.000000   -131.46423    67.350580    -12.92426     0.820384     -0.00562 18401.156250 17810.326172    -27.93449     0.000000     0.000000            1            2            1         3935     0.815381 2.390338e+05     0.276533           45 
000011@J287/extract/005902991992614547786_Titan_Andrey_S319_G13_V1-1_106-25_004_ali_DW_particles.mrcs J1/imported/005902991992614547786_Titan_Andrey_S319_G13_V1-1_106-25_004_ali_DW.mrc  5434.000000   344.000000    21.295386    53.697342   106.341445     -2.48362     1.646384 15292.968750 15156.505859    -72.81396     0.000000     0.000000            1            1            1         3936     0.798021 2.388718e+05     0.082463          271 
000018@J287/extract/005902991992614547786_Titan_Andrey_S319_G13_V1-1_106-25_004_ali_DW_particles.mrcs J1/imported/005902991992614547786_Titan_Andrey_S319_G13_V1-1_106-25_004_ali_DW.mrc  2948.000000  2403.000000    49.539005    37.804017   -176.03986     0.820384     -0.83162 14903.575195 14767.112305    -72.81396     0.000000     0.000000            1            2            1         3936     0.819178 2.388224e+05     0.272417           24 
000021@J287/extract/005902991992614547786_Titan_Andrey_S319_G13_V1-1_106-25_004_ali_DW_particles.mrcs J1/imported/005902991992614547786_Titan_Andrey_S319_G13_V1-1_106-25_004_ali_DW.mrc   910.000000  2007.000000     4.633384    64.978321    -51.49598     -0.00562     -0.83162 14858.966797 14722.503906    -72.81396     0.000000     0.000000            1            1            1         3936     0.815013 2.390093e+05     0.041337           80 
000025@J287/extract/005902991992614547786_Titan_Andrey_S319_G13_V1-1_106-25_004_ali_DW_particles.mrcs J1/imported/005902991992614547786_Titan_Andrey_S319_G13_V1-1_106-25_004_ali_DW.mrc  3444.000000  2527.000000   -165.55846   106.058746     8.211542     1.646384     -0.00562 14927.305664 14790.842773    -72.81396     0.000000     0.000000            1            2            1         3936     0.823458 2.385924e+05     0.311785           35 
000026@J287/extract/005902991992614547786_Titan_Andrey_S319_G13_V1-1_106-25_004_ali_DW_particles.mrcs J1/imported/005902991992614547786_Titan_Andrey_S319_G13_V1-1_106-25_004_ali_DW.mrc  2114.000000  1880.000000   -158.63684   117.764941    -21.93040     -0.00562     4.950384 14890.027344 14753.564453    -72.81396     0.000000     0.000000            1            1            1         3936     0.805703 2.390049e+05     0.112024           49 
000028@J287/extract/005902991992614547786_Titan_Andrey_S319_G13_V1-1_106-25_004_ali_DW_particles.mrcs J1/imported/005902991992614547786_Titan_Andrey_S319_G13_V1-1_106-25_004_ali_DW.mrc   600.000000  3676.000000    -63.86361    65.766820    88.142142     -4.96162     -6.61362 15052.366211 14915.903320    -72.81396     0.000000     0.000000            1            2            1         3936     0.804773 2.390151e+05     0.146262          176 
000029@J287/extract/005902991992614547786_Titan_Andrey_S319_G13_V1-1_106-25_004_ali_DW_particles.mrcs J1/imported/005902991992614547786_Titan_Andrey_S319_G13_V1-1_106-25_004_ali_DW.mrc  2294.000000   829.000000    -63.03657   103.655407   114.458901     0.820384     2.472384 14973.013672 14836.550781    -72.81396     0.000000     0.000000            1            1            1         3936     0.809433 2.391539e+05     0.140318          215 
000030@J287/extract/005902991992614547786_Titan_Andrey_S319_G13_V1-1_106-25_004_ali_DW_particles.mrcs J1/imported/005902991992614547786_Titan_Andrey_S319_G13_V1-1_106-25_004_ali_DW.mrc  2523.000000   262.000000   -155.78625   109.893405   176.796555     -0.83162     -0.00562 15065.073242 14928.610352    -72.81396     0.000000     0.000000            1            2            1         3936     0.802706 2.388234e+05     0.112588            9 
000035@J287/extract/005902991992614547786_Titan_Andrey_S319_G13_V1-1_106-25_004_ali_DW_particles.mrcs J1/imported/005902991992614547786_Titan_Andrey_S319_G13_V1-1_106-25_004_ali_DW.mrc  1645.000000  1563.000000    91.545192    71.777574   -172.46405     -2.48362     -0.83162 14894.781250 14758.318359    -72.81396     0.000000     0.000000            1            1            1         3936     0.815877 2.386195e+05     0.134531           68 
000037@J287/extract/005902991992614547786_Titan_Andrey_S319_G13_V1-1_106-25_004_ali_DW_particles.mrcs J1/imported/005902991992614547786_Titan_Andrey_S319_G13_V1-1_106-25_004_ali_DW.mrc  4053.000000  3024.000000    -51.41924    77.315863    -84.18962     -0.00562     -0.83162 15026.380859 14889.917969    -72.81396     0.000000     0.000000            1            2            1         3936     0.804938 2.386532e+05     0.154876           31 
000041@J287/extract/005902991992614547786_Titan_Andrey_S319_G13_V1-1_106-25_004_ali_DW_particles.mrcs J1/imported/005902991992614547786_Titan_Andrey_S319_G13_V1-1_106-25_004_ali_DW.mrc  5158.000000  1169.000000    47.361299   127.809199    24.278404     -0.83162     -1.65762 15169.590820 15033.127930    -72.81396     0.000000     0.000000            1            1            1         3936     0.795806 2.387728e+05     0.160521           27 
000045@J287/extract/005902991992614547786_Titan_Andrey_S319_G13_V1-1_106-25_004_ali_DW_particles.mrcs J1/imported/005902991992614547786_Titan_Andrey_S319_G13_V1-1_106-25_004_ali_DW.mrc  1568.000000  1897.000000   -122.75057    53.798160   -133.13498     -0.00562     0.820384 14880.618164 14744.155273    -72.81396     0.000000     0.000000            1            2            1         3936     0.804737 2.389788e+05     0.157210           50 
000049@J287/extract/005902991992614547786_Titan_Andrey_S319_G13_V1-1_106-25_004_ali_DW_particles.mrcs J1/imported/005902991992614547786_Titan_Andrey_S319_G13_V1-1_106-25_004_ali_DW.mrc  2048.000000  3451.000000   -148.24695   151.153406   -172.57009     0.820384     -0.00562 14982.209961 14845.747070    -72.81396     0.000000     0.000000            1            1            1         3936     0.806335 2.388700e+05     0.280147           50 
000051@J287/extract/005902991992614547786_Titan_Andrey_S319_G13_V1-1_106-25_004_ali_DW_particles.mrcs J1/imported/005902991992614547786_Titan_Andrey_S319_G13_V1-1_106-25_004_ali_DW.mrc   621.000000  2609.000000   -164.02961    75.858811    -33.05911     0.820384     -0.00562 14876.431641 14739.968750    -72.81396     0.000000     0.000000            1            2            1         3936     0.806916 2.388590e+05     0.060233           27 
000053@J287/extract/005902991992614547786_Titan_Andrey_S319_G13_V1-1_106-25_004_ali_DW_particles.mrcs J1/imported/005902991992614547786_Titan_Andrey_S319_G13_V1-1_106-25_004_ali_DW.mrc   397.000000   732.000000    97.609043    98.278975    -60.00911     -1.65762     3.298384 15015.050781 14878.587891    -72.81396     0.000000     0.000000            1            1            1         3936     0.800569 2.385612e+05     0.070600           85 
000056@J287/extract/005902991992614547786_Titan_Andrey_S319_G13_V1-1_106-25_004_ali_DW_particles.mrcs J1/imported/005902991992614547786_Titan_Andrey_S319_G13_V1-1_106-25_004_ali_DW.mrc  3688.000000  2080.000000   119.780654    76.304315    -33.85543     -1.65762     -0.83162 14926.472656 14790.009766    -72.81396     0.000000     0.000000            1            2            1         3936     0.812508 2.383774e+05     0.070738          195 
000058@J287/extract/005902991992614547786_Titan_Andrey_S319_G13_V1-1_106-25_004_ali_DW_particles.mrcs J1/imported/005902991992614547786_Titan_Andrey_S319_G13_V1-1_106-25_004_ali_DW.mrc  3320.000000  2082.000000    28.589227    93.207133    98.867214     -0.00562     -0.00562 14907.373047 14770.910156    -72.81396     0.000000     0.000000            1            1            1         3936     0.821203 2.385908e+05     0.038016           93 
000065@J287/extract/005902991992614547786_Titan_Andrey_S319_G13_V1-1_106-25_004_ali_DW_particles.mrcs J1/imported/005902991992614547786_Titan_Andrey_S319_G13_V1-1_106-25_004_ali_DW.mrc  1897.000000  1139.000000    86.673783   116.016645   157.588076     2.472384     3.298384 14929.652344 14793.189453    -72.81396     0.000000     0.000000            1            2            1         3936     0.805930 2.388954e+05     0.133595           29 
000066@J287/extract/005902991992614547786_Titan_Andrey_S319_G13_V1-1_106-25_004_ali_DW_particles.mrcs J1/imported/005902991992614547786_Titan_Andrey_S319_G13_V1-1_106-25_004_ali_DW.mrc  2849.000000   714.000000    -70.20498   141.563248    20.164232     0.820384     1.646384 15021.603516 14885.140625    -72.81396     0.000000     0.000000            1            1            1         3936     0.813833 2.390990e+05     0.076768           33 
000001@J287/extract/005903526669888343880_Titan_Andrey_S319_G13_V1-1_3nd_302-9_005_ali_DW_particles.mrcs J1/imported/005903526669888343880_Titan_Andrey_S319_G13_V1-1_3nd_302-9_005_ali_DW.mrc  5147.000000   602.000000     -0.94853    64.979774   -107.84612     -3.30962     -0.00562 12498.070312 12117.908203   240.090103     0.000000     0.000000            1            1            1         3937     0.799041 2.382763e+05     0.215004           55 
000003@J287/extract/005903526669888343880_Titan_Andrey_S319_G13_V1-1_3nd_302-9_005_ali_DW_particles.mrcs J1/imported/005903526669888343880_Titan_Andrey_S319_G13_V1-1_3nd_302-9_005_ali_DW.mrc  5555.000000  1261.000000    -28.89301    67.483590    37.936791     -0.00562     -0.00562 12534.760742 12154.598633   240.090103     0.000000     0.000000            1            2            1         3937     0.788011 2.385767e+05     0.100960          114 
000010@J287/extract/005903526669888343880_Titan_Andrey_S319_G13_V1-1_3nd_302-9_005_ali_DW_particles.mrcs J1/imported/005903526669888343880_Titan_Andrey_S319_G13_V1-1_3nd_302-9_005_ali_DW.mrc   706.000000  2473.000000   166.394259   158.528620    -69.65239     -0.00562     4.950384 12449.360352 12069.198242   240.090103     0.000000     0.000000            1            1            1         3937     0.797716 2.384253e+05     0.124343           56 
000022@J287/extract/005903526669888343880_Titan_Andrey_S319_G13_V1-1_3nd_302-9_005_ali_DW_particles.mrcs J1/imported/005903526669888343880_Titan_Andrey_S319_G13_V1-1_3nd_302-9_005_ali_DW.mrc   380.000000  2306.000000    12.983164    59.515985    89.288798     -0.00562     -0.00562 12452.919922 12072.757812   240.090103     0.000000     0.000000            1            2            1         3937     0.812939 2.382171e+05     0.184708           41 
000041@J287/extract/005903526669888343880_Titan_Andrey_S319_G13_V1-1_3nd_302-9_005_ali_DW_particles.mrcs J1/imported/005903526669888343880_Titan_Andrey_S319_G13_V1-1_3nd_302-9_005_ali_DW.mrc  2149.000000   886.000000    -44.56048    90.648366   144.653102     -1.65762     1.646384 12387.481445 12007.319336   240.090103     0.000000     0.000000            1            1            1         3937     0.794208 2.382932e+05     0.024951          101 
000044@J287/extract/005903526669888343880_Titan_Andrey_S319_G13_V1-1_3nd_302-9_005_ali_DW_particles.mrcs J1/imported/005903526669888343880_Titan_Andrey_S319_G13_V1-1_3nd_302-9_005_ali_DW.mrc  4618.000000  1852.000000   -152.69988    70.961057    -38.86997     2.472384     0.820384 12466.757812 12086.595703   240.090103     0.000000     0.000000            1            2            1         3937     0.799762 2.386867e+05     0.047699           96 
000045@J287/extract/005903526669888343880_Titan_Andrey_S319_G13_V1-1_3nd_302-9_005_ali_DW_particles.mrcs J1/imported/005903526669888343880_Titan_Andrey_S319_G13_V1-1_3nd_302-9_005_ali_DW.mrc  5018.000000   635.000000   -103.46603    80.174897   -170.59594     -1.65762     0.820384 12486.647461 12106.485352   240.090103     0.000000     0.000000            1            1            1         3937     0.804757 2.384620e+05     0.177767           50 
000002@J287/extract/005905746122660396833_Titan_Andrey_S319_G13_V1-1_2nd_158-11_007_ali_DW_particles.mrcs J1/imported/005905746122660396833_Titan_Andrey_S319_G13_V1-1_2nd_158-11_007_ali_DW.mrc  3281.000000  2887.000000   -136.90609   135.889979    -88.09056     -0.00562     0.820384 11751.151367 11427.364258    25.111353     0.000000     0.000000            1            2            1         3938     0.802096 2.394215e+05     0.097437           17 
000014@J287/extract/005905746122660396833_Titan_Andrey_S319_G13_V1-1_2nd_158-11_007_ali_DW_particles.mrcs J1/imported/005905746122660396833_Titan_Andrey_S319_G13_V1-1_2nd_158-11_007_ali_DW.mrc  4276.000000  3161.000000   142.632101   104.988846    -79.09222     -0.00562     -0.00562 11812.693359 11488.906250    25.111353     0.000000     0.000000            1            1            1         3938     0.812514 2.395662e+05     0.195190           54 
000018@J287/extract/005905746122660396833_Titan_Andrey_S319_G13_V1-1_2nd_158-11_007_ali_DW_particles.mrcs J1/imported/005905746122660396833_Titan_Andrey_S319_G13_V1-1_2nd_158-11_007_ali_DW.mrc   702.000000  2139.000000    -41.80044    95.459844   133.432897     -1.65762     -2.48362 11786.239258 11462.452148    25.111353     0.000000     0.000000            1            2            1         3938     0.801227 2.393472e+05     0.089432           28 
000019@J287/extract/005905746122660396833_Titan_Andrey_S319_G13_V1-1_2nd_158-11_007_ali_DW_particles.mrcs J1/imported/005905746122660396833_Titan_Andrey_S319_G13_V1-1_2nd_158-11_007_ali_DW.mrc  2236.000000   839.000000   -151.64835   116.459605   141.083256     -1.65762     -0.00562 11736.304688 11412.517578    25.111353     0.000000     0.000000            1            1            1         3938     0.813954 2.396271e+05     0.144419           46 
000030@J287/extract/005905746122660396833_Titan_Andrey_S319_G13_V1-1_2nd_158-11_007_ali_DW_particles.mrcs J1/imported/005905746122660396833_Titan_Andrey_S319_G13_V1-1_2nd_158-11_007_ali_DW.mrc  3960.000000  3613.000000   139.341495   140.568171    60.043204     -0.83162     0.820384 11849.215820 11525.428711    25.111353     0.000000     0.000000            1            2            1         3938     0.805285 2.394570e+05     0.174887           42 
000031@J287/extract/005905746122660396833_Titan_Andrey_S319_G13_V1-1_2nd_158-11_007_ali_DW_particles.mrcs J1/imported/005905746122660396833_Titan_Andrey_S319_G13_V1-1_2nd_158-11_007_ali_DW.mrc  2670.000000  2559.000000   157.812222    69.677834   162.572506     5.776384     6.602384 11710.720703 11386.933594    25.111353     0.000000     0.000000            1            1            1         3938     0.807846 2.393834e+05     0.084776           49 
000033@J287/extract/005905746122660396833_Titan_Andrey_S319_G13_V1-1_2nd_158-11_007_ali_DW_particles.mrcs J1/imported/005905746122660396833_Titan_Andrey_S319_G13_V1-1_2nd_158-11_007_ali_DW.mrc  1567.000000  3556.000000   -166.95360   104.809817    43.860782     -3.30962     2.472384 11797.003906 11473.216797    25.111353     0.000000     0.000000            1            2            1         3938     0.810512 2.394470e+05     0.150527           52 
000039@J287/extract/005905746122660396833_Titan_Andrey_S319_G13_V1-1_2nd_158-11_007_ali_DW_particles.mrcs J1/imported/005905746122660396833_Titan_Andrey_S319_G13_V1-1_2nd_158-11_007_ali_DW.mrc  5499.000000   422.000000     3.269434   110.395203   -135.89737     -3.30962     2.472384 11992.461914 11668.674805    25.111353     0.000000     0.000000            1            1            1         3938     0.806745 2.396352e+05     0.057499          114 
000043@J287/extract/005905746122660396833_Titan_Andrey_S319_G13_V1-1_2nd_158-11_007_ali_DW_particles.mrcs J1/imported/005905746122660396833_Titan_Andrey_S319_G13_V1-1_2nd_158-11_007_ali_DW.mrc  2007.000000   814.000000    68.500835   156.810946    -56.92317     2.472384     -0.83162 11736.117188 11412.330078    25.111353     0.000000     0.000000            1            2            1         3938     0.814925 2.397930e+05     0.108551           20 
000048@J287/extract/005905746122660396833_Titan_Andrey_S319_G13_V1-1_2nd_158-11_007_ali_DW_particles.mrcs J1/imported/005905746122660396833_Titan_Andrey_S319_G13_V1-1_2nd_158-11_007_ali_DW.mrc  4205.000000  2100.000000   -100.91541    21.857669   103.527593     -0.00562     -1.65762 11748.250000 11424.462891    25.111353     0.000000     0.000000            1            1            1         3938     0.808697 2.394828e+05     0.205826           67 
000051@J287/extract/005905746122660396833_Titan_Andrey_S319_G13_V1-1_2nd_158-11_007_ali_DW_particles.mrcs J1/imported/005905746122660396833_Titan_Andrey_S319_G13_V1-1_2nd_158-11_007_ali_DW.mrc  1864.000000  3726.000000   -169.77621   112.405440    -59.22521     0.820384     -0.00562 11819.401367 11495.614258    25.111353     0.000000     0.000000            1            2            1         3938     0.818757 2.395584e+05     0.087207           33 
000053@J287/extract/005905746122660396833_Titan_Andrey_S319_G13_V1-1_2nd_158-11_007_ali_DW_particles.mrcs J1/imported/005905746122660396833_Titan_Andrey_S319_G13_V1-1_2nd_158-11_007_ali_DW.mrc   736.000000   791.000000   134.132640    97.752965   -150.25620     -3.30962     -0.00562 11754.446289 11430.659180    25.111353     0.000000     0.000000            1            1            1         3938     0.806916 2.394049e+05     0.152760           31 
000054@J287/extract/005905746122660396833_Titan_Andrey_S319_G13_V1-1_2nd_158-11_007_ali_DW_particles.mrcs J1/imported/005905746122660396833_Titan_Andrey_S319_G13_V1-1_2nd_158-11_007_ali_DW.mrc  1534.000000   406.000000    -98.51976   119.852436    -76.99085     0.820384     0.820384 11758.125977 11434.338867    25.111353     0.000000     0.000000            1            2            1         3938     0.801761 2.392378e+05     0.078192           38 
000006@J287/extract/005910952436181714546_Titan_Andrey_S319_G13_V1-1_106-18_001_ali_DW_particles.mrcs J1/imported/005910952436181714546_Titan_Andrey_S319_G13_V1-1_106-18_001_ali_DW.mrc  1575.000000  2642.000000   -117.02457    50.879698    29.891029     -0.83162     -4.13562  9482.536133  8774.481445    -20.17711     0.000000     0.000000            1            2            1         3939     0.814945 2.387493e+05     0.111092          134 
000007@J287/extract/005910952436181714546_Titan_Andrey_S319_G13_V1-1_106-18_001_ali_DW_particles.mrcs J1/imported/005910952436181714546_Titan_Andrey_S319_G13_V1-1_106-18_001_ali_DW.mrc  1886.000000  2509.000000   -126.29173   166.274402   -165.41732     -0.83162     -3.30962  9463.761719  8755.707031    -20.17711     0.000000     0.000000            1            1            1         3939     0.812519 2.390479e+05     0.455016           10 
000010@J287/extract/005910952436181714546_Titan_Andrey_S319_G13_V1-1_106-18_001_ali_DW_particles.mrcs J1/imported/005910952436181714546_Titan_Andrey_S319_G13_V1-1_106-18_001_ali_DW.mrc  1537.000000   339.000000   -108.90689    26.224744   156.491131     0.820384     -0.83162  9657.970703  8949.916016    -20.17711     0.000000     0.000000            1            2            1         3939     0.800960 2.389290e+05     0.438027           80 
000019@J287/extract/005910952436181714546_Titan_Andrey_S319_G13_V1-1_106-18_001_ali_DW_particles.mrcs J1/imported/005910952436181714546_Titan_Andrey_S319_G13_V1-1_106-18_001_ali_DW.mrc  5189.000000  1311.000000    -34.63725    82.366385   103.518883     5.776384     -0.83162  9457.335938  8749.281250    -20.17711     0.000000     0.000000            1            1            1         3939     0.797525 2.391195e+05     0.095844          113 
000023@J287/extract/005910952436181714546_Titan_Andrey_S319_G13_V1-1_106-18_001_ali_DW_particles.mrcs J1/imported/005910952436181714546_Titan_Andrey_S319_G13_V1-1_106-18_001_ali_DW.mrc  2677.000000  1493.000000   152.296638    86.800198   -133.61906     -0.83162     -0.00562  9469.098633  8761.043945    -20.17711     0.000000     0.000000            1            2            1         3939     0.804653 2.390263e+05     0.262233           15 
000030@J287/extract/005910952436181714546_Titan_Andrey_S319_G13_V1-1_106-18_001_ali_DW_particles.mrcs J1/imported/005910952436181714546_Titan_Andrey_S319_G13_V1-1_106-18_001_ali_DW.mrc  4758.000000  1286.000000    -28.18723    42.664766    80.888289     0.820384     -0.00562  9455.712891  8747.658203    -20.17711     0.000000     0.000000            1            1            1         3939     0.807022 2.389457e+05     0.219645           10 
000040@J287/extract/005910952436181714546_Titan_Andrey_S319_G13_V1-1_106-18_001_ali_DW_particles.mrcs J1/imported/005910952436181714546_Titan_Andrey_S319_G13_V1-1_106-18_001_ali_DW.mrc  4029.000000   478.000000   -178.15131    92.658690   -126.57744     -0.83162     -0.83162  9563.915039  8855.860352    -20.17711     0.000000     0.000000            1            2            1         3939     0.817070 2.391138e+05     0.387813           40 
000044@J287/extract/005910952436181714546_Titan_Andrey_S319_G13_V1-1_106-18_001_ali_DW_particles.mrcs J1/imported/005910952436181714546_Titan_Andrey_S319_G13_V1-1_106-18_001_ali_DW.mrc  3649.000000   300.000000    -20.78259   111.601950   133.696773     -0.83162     -0.00562  9584.837891  8876.783203    -20.17711     0.000000     0.000000            1            1            1         3939     0.805895 2.390689e+05     0.497103           35 
000046@J287/extract/005910952436181714546_Titan_Andrey_S319_G13_V1-1_106-18_001_ali_DW_particles.mrcs J1/imported/005910952436181714546_Titan_Andrey_S319_G13_V1-1_106-18_001_ali_DW.mrc  3563.000000  3540.000000   -176.33672   143.417240     -4.76329     -0.00562     0.820384  9421.408203  8713.353516    -20.17711     0.000000     0.000000            1            2            1         3939     0.805721 2.390068e+05     0.157471           17 
000047@J287/extract/005910952436181714546_Titan_Andrey_S319_G13_V1-1_106-18_001_ali_DW_particles.mrcs J1/imported/005910952436181714546_Titan_Andrey_S319_G13_V1-1_106-18_001_ali_DW.mrc  2465.000000   865.000000    39.408590    55.036495   -131.47901     -0.00562     -0.83162  9540.996094  8832.941406    -20.17711     0.000000     0.000000            1            1            1         3939     0.807567 2.390493e+05     0.157281           24 
000052@J287/extract/005910952436181714546_Titan_Andrey_S319_G13_V1-1_106-18_001_ali_DW_particles.mrcs J1/imported/005910952436181714546_Titan_Andrey_S319_G13_V1-1_106-18_001_ali_DW.mrc  4490.000000  1425.000000   -171.09652    79.490106    87.057324     -0.00562     -0.83162  9436.137695  8728.083008    -20.17711     0.000000     0.000000            1            2            1         3939     0.806152 2.389756e+05     0.232301           37 
000059@J287/extract/005910952436181714546_Titan_Andrey_S319_G13_V1-1_106-18_001_ali_DW_particles.mrcs J1/imported/005910952436181714546_Titan_Andrey_S319_G13_V1-1_106-18_001_ali_DW.mrc  2747.000000  2057.000000     0.405746    47.517855    81.550970     -4.96162     1.646384  9428.792969  8720.738281    -20.17711     0.000000     0.000000            1            1            1         3939     0.810921 2.388604e+05     0.118169           15 
000005@J287/extract/005914238806314794608_Titan_Andrey_S319_G13_V1-1_3nd_332-14_002_ali_DW_particles.mrcs J1/imported/005914238806314794608_Titan_Andrey_S319_G13_V1-1_3nd_332-14_002_ali_DW.mrc   401.000000   886.000000     3.229348    55.238660   -177.14172     3.298384     -0.83162  8568.727539  7664.424316    -30.35122     0.000000     0.000000            1            2            1         3940     0.788095 2.370185e+05     0.050118          155 
000010@J287/extract/005914238806314794608_Titan_Andrey_S319_G13_V1-1_3nd_332-14_002_ali_DW_particles.mrcs J1/imported/005914238806314794608_Titan_Andrey_S319_G13_V1-1_3nd_332-14_002_ali_DW.mrc  3611.000000  2087.000000    -44.07012    39.393529    63.642756     1.646384     0.820384  8534.859375  7630.556641    -30.35122     0.000000     0.000000            1            1            1         3940     0.786558 2.368828e+05     0.022370          271 
000018@J287/extract/005914238806314794608_Titan_Andrey_S319_G13_V1-1_3nd_332-14_002_ali_DW_particles.mrcs J1/imported/005914238806314794608_Titan_Andrey_S319_G13_V1-1_3nd_332-14_002_ali_DW.mrc  3651.000000   940.000000     -3.23004   140.624758   -156.66609     -1.65762     2.472384  8575.226562  7670.924316    -30.35122     0.000000     0.000000            1            2            1         3940     0.792123 2.368492e+05     0.050612          311 
000021@J287/extract/005914238806314794608_Titan_Andrey_S319_G13_V1-1_3nd_332-14_002_ali_DW_particles.mrcs J1/imported/005914238806314794608_Titan_Andrey_S319_G13_V1-1_3nd_332-14_002_ali_DW.mrc  1501.000000  2730.000000    98.643133    75.396387   -114.36607     0.820384     -3.30962  8523.336914  7619.033691    -30.35122     0.000000     0.000000            1            1            1         3940     0.795219 2.371028e+05     0.043174          225 
000023@J287/extract/005914238806314794608_Titan_Andrey_S319_G13_V1-1_3nd_332-14_002_ali_DW_particles.mrcs J1/imported/005914238806314794608_Titan_Andrey_S319_G13_V1-1_3nd_332-14_002_ali_DW.mrc  4470.000000  1681.000000    -12.37895    42.758290    54.993618     -4.13562     -4.13562  8582.428711  7678.125977    -30.35122     0.000000     0.000000            1            2            1         3940     0.781388 2.368503e+05     0.041520          133 
000025@J287/extract/005914238806314794608_Titan_Andrey_S319_G13_V1-1_3nd_332-14_002_ali_DW_particles.mrcs J1/imported/005914238806314794608_Titan_Andrey_S319_G13_V1-1_3nd_332-14_002_ali_DW.mrc  5547.000000  2060.000000   -154.34131   103.637921    15.537904     -0.00562     -3.30962  8657.537109  7753.233887    -30.35122     0.000000     0.000000            1            1            1         3940     0.784523 2.366736e+05     0.020267          146 
000033@J287/extract/005914238806314794608_Titan_Andrey_S319_G13_V1-1_3nd_332-14_002_ali_DW_particles.mrcs J1/imported/005914238806314794608_Titan_Andrey_S319_G13_V1-1_3nd_332-14_002_ali_DW.mrc  3849.000000  2564.000000   -172.48445    68.338942   -137.92599     -0.83162     1.646384  8571.512695  7667.209961    -30.35122     0.000000     0.000000            1            2            1         3940     0.789019 2.367224e+05     0.032276          461 
000041@J287/extract/005914238806314794608_Titan_Andrey_S319_G13_V1-1_3nd_332-14_002_ali_DW_particles.mrcs J1/imported/005914238806314794608_Titan_Andrey_S319_G13_V1-1_3nd_332-14_002_ali_DW.mrc   140.000000   950.000000    -68.37486    84.347066    -43.05728     1.646384     -0.83162  8569.050781  7664.748047    -30.35122     0.000000     0.000000            1            1            1         3940     0.787979 2.371088e+05     0.018762          409 
000048@J287/extract/005914238806314794608_Titan_Andrey_S319_G13_V1-1_3nd_332-14_002_ali_DW_particles.mrcs J1/imported/005914238806314794608_Titan_Andrey_S319_G13_V1-1_3nd_332-14_002_ali_DW.mrc  4270.000000   341.000000    76.960844   123.024868    -14.86988     1.646384     0.820384  8664.805664  7760.502441    -30.35122     0.000000     0.000000            1            2            1         3940     0.786654 2.368218e+05     0.035741          229 
000002@J287/extract/005917181247684435129_Titan_Andrey_S319_G13_V1-1_3nd_262-18_008_ali_DW_particles.mrcs J1/imported/005917181247684435129_Titan_Andrey_S319_G13_V1-1_3nd_262-18_008_ali_DW.mrc  2556.000000  3693.000000   -128.13340   146.823836   -146.64535     3.298384     -4.96162 15709.102539 15028.419922     -9.37585     0.000000     0.000000            1            1            1         3941     0.800841 2.386789e+05     0.119123           35 
000018@J287/extract/005917181247684435129_Titan_Andrey_S319_G13_V1-1_3nd_262-18_008_ali_DW_particles.mrcs J1/imported/005917181247684435129_Titan_Andrey_S319_G13_V1-1_3nd_262-18_008_ali_DW.mrc  3200.000000  2397.000000   138.652878   122.115037   -150.19752     -1.65762     -0.83162 15654.289062 14973.606445     -9.37585     0.000000     0.000000            1            2            1         3941     0.814968 2.387763e+05     0.197607           20 
000020@J287/extract/005917181247684435129_Titan_Andrey_S319_G13_V1-1_3nd_262-18_008_ali_DW_particles.mrcs J1/imported/005917181247684435129_Titan_Andrey_S319_G13_V1-1_3nd_262-18_008_ali_DW.mrc   678.000000  3270.000000   134.254579   107.576665   -118.35437     -4.13562     3.298384 15746.099609 15065.416992     -9.37585     0.000000     0.000000            1            1            1         3941     0.805398 2.387055e+05     0.471953           28 
000030@J287/extract/005917181247684435129_Titan_Andrey_S319_G13_V1-1_3nd_262-18_008_ali_DW_particles.mrcs J1/imported/005917181247684435129_Titan_Andrey_S319_G13_V1-1_3nd_262-18_008_ali_DW.mrc  3566.000000  2928.000000   102.884982    76.558649   179.991912     -0.83162     -1.65762 15676.952148 14996.269531     -9.37585     0.000000     0.000000            1            2            1         3941     0.813511 2.386390e+05     0.080169           30 
000037@J287/extract/005917181247684435129_Titan_Andrey_S319_G13_V1-1_3nd_262-18_008_ali_DW_particles.mrcs J1/imported/005917181247684435129_Titan_Andrey_S319_G13_V1-1_3nd_262-18_008_ali_DW.mrc  4466.000000  1422.000000   111.369146    78.868788    54.319645     0.820384     1.646384 15765.670898 15084.988281     -9.37585     0.000000     0.000000            1            1            1         3941     0.795804 2.382526e+05     0.100086          133 
000038@J287/extract/005917181247684435129_Titan_Andrey_S319_G13_V1-1_3nd_262-18_008_ali_DW_particles.mrcs J1/imported/005917181247684435129_Titan_Andrey_S319_G13_V1-1_3nd_262-18_008_ali_DW.mrc   482.000000  2848.000000   133.296308    45.966036    60.002907     0.820384     1.646384 15754.349609 15073.666992     -9.37585     0.000000     0.000000            1            2            1         3941     0.813646 2.383375e+05     0.185367           69 
000044@J287/extract/005917181247684435129_Titan_Andrey_S319_G13_V1-1_3nd_262-18_008_ali_DW_particles.mrcs J1/imported/005917181247684435129_Titan_Andrey_S319_G13_V1-1_3nd_262-18_008_ali_DW.mrc  3174.000000  3948.000000   150.169440    27.257790    -63.68206     -0.00562     0.820384 15741.620117 15060.937500     -9.37585     0.000000     0.000000            1            1            1         3941     0.794523 2.385162e+05     0.293853           35 
000048@J287/extract/005917181247684435129_Titan_Andrey_S319_G13_V1-1_3nd_262-18_008_ali_DW_particles.mrcs J1/imported/005917181247684435129_Titan_Andrey_S319_G13_V1-1_3nd_262-18_008_ali_DW.mrc   842.000000  1235.000000   177.595719    56.279624   -105.87362     -0.00562     -0.00562 15808.116211 15127.433594     -9.37585     0.000000     0.000000            1            2            1         3941     0.800546 2.384957e+05     0.139884           47 
000049@J287/extract/005917181247684435129_Titan_Andrey_S319_G13_V1-1_3nd_262-18_008_ali_DW_particles.mrcs J1/imported/005917181247684435129_Titan_Andrey_S319_G13_V1-1_3nd_262-18_008_ali_DW.mrc  3323.000000  1225.000000   -129.01740    96.587575     7.722907     -0.83162     -3.30962 15755.308594 15074.625977     -9.37585     0.000000     0.000000            1            1            1         3941     0.803664 2.385129e+05     0.072678          151 
000050@J287/extract/005917181247684435129_Titan_Andrey_S319_G13_V1-1_3nd_262-18_008_ali_DW_particles.mrcs J1/imported/005917181247684435129_Titan_Andrey_S319_G13_V1-1_3nd_262-18_008_ali_DW.mrc  2003.000000  1199.000000    -45.09325   129.327487     -1.78990     -0.83162     3.298384 15752.543945 15071.861328     -9.37585     0.000000     0.000000            1            2            1         3941     0.799162 2.384353e+05     0.052434          219 
000051@J287/extract/005917181247684435129_Titan_Andrey_S319_G13_V1-1_3nd_262-18_008_ali_DW_particles.mrcs J1/imported/005917181247684435129_Titan_Andrey_S319_G13_V1-1_3nd_262-18_008_ali_DW.mrc  3751.000000  3478.000000     4.703960   125.151629   -117.11378     -2.48362     -4.13562 15723.534180 15042.851562     -9.37585     0.000000     0.000000            1            1            1         3941     0.797630 2.385769e+05     0.151796           76 
000052@J287/extract/005917181247684435129_Titan_Andrey_S319_G13_V1-1_3nd_262-18_008_ali_DW_particles.mrcs J1/imported/005917181247684435129_Titan_Andrey_S319_G13_V1-1_3nd_262-18_008_ali_DW.mrc  3899.000000   597.000000    88.819689    76.784201    13.136896     2.472384     1.646384 15878.675781 15197.993164     -9.37585     0.000000     0.000000            1            2            1         3941     0.801904 2.383156e+05     0.086012          181 
000054@J287/extract/005917181247684435129_Titan_Andrey_S319_G13_V1-1_3nd_262-18_008_ali_DW_particles.mrcs J1/imported/005917181247684435129_Titan_Andrey_S319_G13_V1-1_3nd_262-18_008_ali_DW.mrc   688.000000  1604.000000   172.563735   158.508042   -144.92993     -0.00562     -0.00562 15783.047852 15102.365234     -9.37585     0.000000     0.000000            1            1            1         3941     0.821445 2.382575e+05     0.052773           38 
000004@J287/extract/005918995563823205869_Titan_Andrey_S319_G13_V1-1_2nd_155-21_001_ali_DW_particles.mrcs J1/imported/005918995563823205869_Titan_Andrey_S319_G13_V1-1_2nd_155-21_001_ali_DW.mrc  3203.000000  1212.000000    15.124490    45.902173     -6.24174     -4.13562     0.820384 16705.939453 15864.546875    -19.06418     0.000000     0.000000            1            2            1         3942     0.794056 2.393615e+05     0.152993           35 
000007@J287/extract/005918995563823205869_Titan_Andrey_S319_G13_V1-1_2nd_155-21_001_ali_DW_particles.mrcs J1/imported/005918995563823205869_Titan_Andrey_S319_G13_V1-1_2nd_155-21_001_ali_DW.mrc  3062.000000  3734.000000   -148.71555   101.227148   -177.66536     0.820384     1.646384 16789.398438 15948.005859    -19.06418     0.000000     0.000000            1            1            1         3942     0.805446 2.390599e+05     0.167155           74 
000008@J287/extract/005918995563823205869_Titan_Andrey_S319_G13_V1-1_2nd_155-21_001_ali_DW_particles.mrcs J1/imported/005918995563823205869_Titan_Andrey_S319_G13_V1-1_2nd_155-21_001_ali_DW.mrc  1355.000000   937.000000    -10.74211    71.434321   -128.63584     1.646384     3.298384 16821.884766 15980.493164    -19.06418     0.000000     0.000000            1            2            1         3942     0.807259 2.390448e+05     0.088582           65 
000010@J287/extract/005918995563823205869_Titan_Andrey_S319_G13_V1-1_2nd_155-21_001_ali_DW_particles.mrcs J1/imported/005918995563823205869_Titan_Andrey_S319_G13_V1-1_2nd_155-21_001_ali_DW.mrc  3455.000000  2316.000000   -172.54017    97.466809   126.456120     0.820384     -0.83162 16647.474609 15806.082031    -19.06418     0.000000     0.000000            1            1            1         3942     0.801931 2.390367e+05     0.279736           95 
000012@J287/extract/005918995563823205869_Titan_Andrey_S319_G13_V1-1_2nd_155-21_001_ali_DW_particles.mrcs J1/imported/005918995563823205869_Titan_Andrey_S319_G13_V1-1_2nd_155-21_001_ali_DW.mrc  3593.000000   162.000000    45.365407    83.479062    85.965088     -1.65762     2.472384 16885.728516 16044.335938    -19.06418     0.000000     0.000000            1            2            1         3942     0.807977 2.389994e+05     0.100902          104 
000018@J287/extract/005918995563823205869_Titan_Andrey_S319_G13_V1-1_2nd_155-21_001_ali_DW_particles.mrcs J1/imported/005918995563823205869_Titan_Andrey_S319_G13_V1-1_2nd_155-21_001_ali_DW.mrc  4481.000000  1095.000000   168.596680    45.689388   -107.54074     -3.30962     0.820384 16794.138672 15952.745117    -19.06418     0.000000     0.000000            1            1            1         3942     0.807508 2.389837e+05     0.046080          186 
000024@J287/extract/005918995563823205869_Titan_Andrey_S319_G13_V1-1_2nd_155-21_001_ali_DW_particles.mrcs J1/imported/005918995563823205869_Titan_Andrey_S319_G13_V1-1_2nd_155-21_001_ali_DW.mrc  3377.000000   759.000000    15.130443   134.303762    -88.75014     0.820384     -1.65762 16774.980469 15933.587891    -19.06418     0.000000     0.000000            1            2            1         3942     0.806112 2.391928e+05     0.221943           67 
000026@J287/extract/005918995563823205869_Titan_Andrey_S319_G13_V1-1_2nd_155-21_001_ali_DW_particles.mrcs J1/imported/005918995563823205869_Titan_Andrey_S319_G13_V1-1_2nd_155-21_001_ali_DW.mrc  3340.000000   908.000000    66.738411   103.628380   -125.69587     3.298384     -4.13562 16751.974609 15910.583008    -19.06418     0.000000     0.000000            1            1            1         3942     0.808067 2.391979e+05     0.168245          120 
000029@J287/extract/005918995563823205869_Titan_Andrey_S319_G13_V1-1_2nd_155-21_001_ali_DW_particles.mrcs J1/imported/005918995563823205869_Titan_Andrey_S319_G13_V1-1_2nd_155-21_001_ali_DW.mrc  1299.000000  2548.000000   128.362418    85.854198    -78.95181     -1.65762     0.820384 16698.679688 15857.286133    -19.06418     0.000000     0.000000            1            2            1         3942     0.807316 2.391076e+05     0.067910           55 
000030@J287/extract/005918995563823205869_Titan_Andrey_S319_G13_V1-1_2nd_155-21_001_ali_DW_particles.mrcs J1/imported/005918995563823205869_Titan_Andrey_S319_G13_V1-1_2nd_155-21_001_ali_DW.mrc  1697.000000  1042.000000    92.424514    41.826261     -7.05208     -1.65762     3.298384 16785.365234 15943.972656    -19.06418     0.000000     0.000000            1            1            1         3942     0.811315 2.392400e+05     0.257340          127 
000035@J287/extract/005918995563823205869_Titan_Andrey_S319_G13_V1-1_2nd_155-21_001_ali_DW_particles.mrcs J1/imported/005918995563823205869_Titan_Andrey_S319_G13_V1-1_2nd_155-21_001_ali_DW.mrc  1517.000000  2799.000000    -63.29555   119.036508    84.363778     -0.00562     -1.65762 16702.714844 15861.322266    -19.06418     0.000000     0.000000            1            2            1         3942     0.810799 2.392054e+05     0.069961           36 
000037@J287/extract/005918995563823205869_Titan_Andrey_S319_G13_V1-1_2nd_155-21_001_ali_DW_particles.mrcs J1/imported/005918995563823205869_Titan_Andrey_S319_G13_V1-1_2nd_155-21_001_ali_DW.mrc  2306.000000  3053.000000   169.952076   140.348296    34.968738    10.732384     5.776384 16698.150391 15856.758789    -19.06418     0.000000     0.000000            1            1            1         3942     0.799801 2.389065e+05     0.139175           46 
000038@J287/extract/005918995563823205869_Titan_Andrey_S319_G13_V1-1_2nd_155-21_001_ali_DW_particles.mrcs J1/imported/005918995563823205869_Titan_Andrey_S319_G13_V1-1_2nd_155-21_001_ali_DW.mrc  4297.000000   556.000000    92.427840    38.710638     -1.33530     -0.00562     0.820384 16871.630859 16030.238281    -19.06418     0.000000     0.000000            1            2            1         3942     0.800637 2.391196e+05     0.095177           58 
000004@J287/extract/005922992286429988214_Titan_Andrey_S319_G13_V1-1_3nd_305-19_004_ali_DW_particles.mrcs J1/imported/005922992286429988214_Titan_Andrey_S319_G13_V1-1_3nd_305-19_004_ali_DW.mrc  2231.000000   959.000000   -127.28281    71.216526    -29.82745     -4.96162     2.472384 15357.975586 15227.628906    -75.91005     0.000000     0.000000            1            2            1         3943     0.823293 2.400540e+05     0.048421           47 
000006@J287/extract/005922992286429988214_Titan_Andrey_S319_G13_V1-1_3nd_305-19_004_ali_DW_particles.mrcs J1/imported/005922992286429988214_Titan_Andrey_S319_G13_V1-1_3nd_305-19_004_ali_DW.mrc  4014.000000  3393.000000    20.991393   176.493223   110.089105     -2.48362     4.950384 15525.537109 15395.190430    -75.91005     0.000000     0.000000            1            1            1         3943     0.814802 2.399924e+05     0.652984           15 
000007@J287/extract/005922992286429988214_Titan_Andrey_S319_G13_V1-1_3nd_305-19_004_ali_DW_particles.mrcs J1/imported/005922992286429988214_Titan_Andrey_S319_G13_V1-1_3nd_305-19_004_ali_DW.mrc  2390.000000  3403.000000    -32.47206   138.915807    -37.32529     0.820384     -1.65762 15411.080078 15280.733398    -75.91005     0.000000     0.000000            1            2            1         3943     0.825771 2.403181e+05     0.104624          314 
000011@J287/extract/005922992286429988214_Titan_Andrey_S319_G13_V1-1_3nd_305-19_004_ali_DW_particles.mrcs J1/imported/005922992286429988214_Titan_Andrey_S319_G13_V1-1_3nd_305-19_004_ali_DW.mrc  5615.000000  3377.000000    -70.85536   139.999492   -174.79571     -0.00562     -0.00562 15657.671875 15527.325195    -75.91005     0.000000     0.000000            1            1            1         3943     0.812154 2.403697e+05     0.098653           51 
000023@J287/extract/005922992286429988214_Titan_Andrey_S319_G13_V1-1_3nd_305-19_004_ali_DW_particles.mrcs J1/imported/005922992286429988214_Titan_Andrey_S319_G13_V1-1_3nd_305-19_004_ali_DW.mrc  4052.000000  2808.000000    -12.37597   128.069149    45.670524     -0.00562     -0.83162 15415.967773 15285.621094    -75.91005     0.000000     0.000000            1            2            1         3943     0.807124 2.402386e+05     0.100825           76 
000027@J287/extract/005922992286429988214_Titan_Andrey_S319_G13_V1-1_3nd_305-19_004_ali_DW_particles.mrcs J1/imported/005922992286429988214_Titan_Andrey_S319_G13_V1-1_3nd_305-19_004_ali_DW.mrc  4567.000000  3662.000000   170.678228   115.034589    -51.37957     -5.78762     -0.83162 15621.045898 15490.699219    -75.91005     0.000000     0.000000            1            1            1         3943     0.819075 2.402513e+05     0.168418           61 
000029@J287/extract/005922992286429988214_Titan_Andrey_S319_G13_V1-1_3nd_305-19_004_ali_DW_particles.mrcs J1/imported/005922992286429988214_Titan_Andrey_S319_G13_V1-1_3nd_305-19_004_ali_DW.mrc  3770.000000  3660.000000    -60.71705   130.672344    -18.87840     2.472384     -0.00562 15564.523438 15434.176758    -75.91005     0.000000     0.000000            1            2            1         3943     0.805590 2.400732e+05     0.150236           78 
000048@J287/extract/005922992286429988214_Titan_Andrey_S319_G13_V1-1_3nd_305-19_004_ali_DW_particles.mrcs J1/imported/005922992286429988214_Titan_Andrey_S319_G13_V1-1_3nd_305-19_004_ali_DW.mrc  4241.000000  2371.000000    -48.06100    19.687950   -113.69604     0.820384     4.950384 15384.308594 15253.961914    -75.91005     0.000000     0.000000            1            1            1         3943     0.813340 2.403117e+05     0.153811           24 
000001@J287/extract/005923641405253960767_Titan_Andrey_S319_G13_V1-1_3nd_243-11_008_ali_DW_particles.mrcs J1/imported/005923641405253960767_Titan_Andrey_S319_G13_V1-1_3nd_243-11_008_ali_DW.mrc   816.000000  3196.000000   152.470900   108.658761    -71.72019     -0.00562     -0.00562 14646.128906 13942.068359    -10.21364     0.000000     0.000000            1            2            1         3944     0.796682 2.390178e+05     0.167979           32 
000010@J287/extract/005923641405253960767_Titan_Andrey_S319_G13_V1-1_3nd_243-11_008_ali_DW_particles.mrcs J1/imported/005923641405253960767_Titan_Andrey_S319_G13_V1-1_3nd_243-11_008_ali_DW.mrc  4321.000000  1832.000000    -67.20440    99.939665    -33.68286     -0.83162     -1.65762 14571.346680 13867.286133    -10.21364     0.000000     0.000000            1            1            1         3944     0.802162 2.392062e+05     0.096358           30 
000012@J287/extract/005923641405253960767_Titan_Andrey_S319_G13_V1-1_3nd_243-11_008_ali_DW_particles.mrcs J1/imported/005923641405253960767_Titan_Andrey_S319_G13_V1-1_3nd_243-11_008_ali_DW.mrc  2917.000000  3789.000000    -71.84739   146.157306    25.612995     0.820384     -1.65762 14615.443359 13911.382812    -10.21364     0.000000     0.000000            1            2            1         3944     0.817767 2.389172e+05     0.159590           77 
000015@J287/extract/005923641405253960767_Titan_Andrey_S319_G13_V1-1_3nd_243-11_008_ali_DW_particles.mrcs J1/imported/005923641405253960767_Titan_Andrey_S319_G13_V1-1_3nd_243-11_008_ali_DW.mrc   478.000000  3829.000000   127.431353   119.452604    -35.70421     1.646384     -0.00562 14801.185547 14097.125000    -10.21364     0.000000     0.000000            1            1            1         3944     0.798368 2.391477e+05     0.029998          177 
000029@J287/extract/005923641405253960767_Titan_Andrey_S319_G13_V1-1_3nd_243-11_008_ali_DW_particles.mrcs J1/imported/005923641405253960767_Titan_Andrey_S319_G13_V1-1_3nd_243-11_008_ali_DW.mrc   953.000000  3203.000000   122.667732    81.127114   -129.51759     -4.96162     4.124384 14629.506836 13925.446289    -10.21364     0.000000     0.000000            1            2            1         3944     0.808553 2.392107e+05     0.328953           50 
000031@J287/extract/005923641405253960767_Titan_Andrey_S319_G13_V1-1_3nd_243-11_008_ali_DW_particles.mrcs J1/imported/005923641405253960767_Titan_Andrey_S319_G13_V1-1_3nd_243-11_008_ali_DW.mrc  5227.000000   902.000000   177.605784    64.452469     -6.50361     -1.65762     1.646384 14731.432617 14027.372070    -10.21364     0.000000     0.000000            1            1            1         3944     0.802135 2.390423e+05     0.089194          101 
000034@J287/extract/005923641405253960767_Titan_Andrey_S319_G13_V1-1_3nd_243-11_008_ali_DW_particles.mrcs J1/imported/005923641405253960767_Titan_Andrey_S319_G13_V1-1_3nd_243-11_008_ali_DW.mrc  2713.000000  2995.000000     0.445549    73.966956    94.679415     -2.48362     -0.83162 14545.268555 13841.208008    -10.21364     0.000000     0.000000            1            2            1         3944     0.805856 2.392191e+05     0.563412          102 
000038@J287/extract/005923641405253960767_Titan_Andrey_S319_G13_V1-1_3nd_243-11_008_ali_DW_particles.mrcs J1/imported/005923641405253960767_Titan_Andrey_S319_G13_V1-1_3nd_243-11_008_ali_DW.mrc  5003.000000  1251.000000   102.835573    38.544413   -121.36662     1.646384     -0.83162 14670.142578 13966.082031    -10.21364     0.000000     0.000000            1            1            1         3944     0.799397 2.392925e+05     0.066399           42 
000043@J287/extract/005923641405253960767_Titan_Andrey_S319_G13_V1-1_3nd_243-11_008_ali_DW_particles.mrcs J1/imported/005923641405253960767_Titan_Andrey_S319_G13_V1-1_3nd_243-11_008_ali_DW.mrc   785.000000  2189.000000   149.252024    61.932287    -45.39120     4.950384     3.298384 14576.778320 13872.717773    -10.21364     0.000000     0.000000            1            2            1         3944     0.820251 2.387432e+05     0.109305           68 
000049@J287/extract/005923641405253960767_Titan_Andrey_S319_G13_V1-1_3nd_243-11_008_ali_DW_particles.mrcs J1/imported/005923641405253960767_Titan_Andrey_S319_G13_V1-1_3nd_243-11_008_ali_DW.mrc  1115.000000   965.000000   -167.00454   117.726859    28.842186     -0.83162     1.646384 14605.553711 13901.493164    -10.21364     0.000000     0.000000            1            1            1         3944     0.827934 2.400177e+05     0.233313           42 
000005@J287/extract/005924204988941411322_Titan_Andrey_S319_G13_V1-1_2nd_152-12_006_ali_DW_particles.mrcs J1/imported/005924204988941411322_Titan_Andrey_S319_G13_V1-1_2nd_152-12_006_ali_DW.mrc  3445.000000  1277.000000   -120.04354    38.261480   110.295475     5.776384     -0.00562 13090.370117 12465.211914   231.092468     0.000000     0.000000            1            1            1         3945     0.808925 2.395556e+05     0.226291           33 
000012@J287/extract/005924204988941411322_Titan_Andrey_S319_G13_V1-1_2nd_152-12_006_ali_DW_particles.mrcs J1/imported/005924204988941411322_Titan_Andrey_S319_G13_V1-1_2nd_152-12_006_ali_DW.mrc   648.000000  2674.000000    37.150417   105.224201   157.126905     0.820384     1.646384 13145.333984 12520.175781   231.092468     0.000000     0.000000            1            2            1         3945     0.806001 2.395844e+05     0.158607          145 
000015@J287/extract/005924204988941411322_Titan_Andrey_S319_G13_V1-1_2nd_152-12_006_ali_DW_particles.mrcs J1/imported/005924204988941411322_Titan_Andrey_S319_G13_V1-1_2nd_152-12_006_ali_DW.mrc  4963.000000   789.000000    -89.79543   104.467815    78.732493     -1.65762     -6.61362 13202.782227 12577.624023   231.092468     0.000000     0.000000            1            1            1         3945     0.810643 2.394195e+05     0.321022           29 
000019@J287/extract/005924204988941411322_Titan_Andrey_S319_G13_V1-1_2nd_152-12_006_ali_DW_particles.mrcs J1/imported/005924204988941411322_Titan_Andrey_S319_G13_V1-1_2nd_152-12_006_ali_DW.mrc   814.000000   241.000000   -147.41886   112.531666   -119.59098     -1.65762     -1.65762 13198.663086 12573.504883   231.092468     0.000000     0.000000            1            2            1         3945     0.806812 2.396209e+05     0.378849           33 
000020@J287/extract/005924204988941411322_Titan_Andrey_S319_G13_V1-1_2nd_152-12_006_ali_DW_particles.mrcs J1/imported/005924204988941411322_Titan_Andrey_S319_G13_V1-1_2nd_152-12_006_ali_DW.mrc  3196.000000  1767.000000   -175.36662   115.021679    -72.25402     -0.83162     -0.83162 13069.289062 12444.130859   231.092468     0.000000     0.000000            1            1            1         3945     0.810656 2.398480e+05     0.254783           39 
000022@J287/extract/005924204988941411322_Titan_Andrey_S319_G13_V1-1_2nd_152-12_006_ali_DW_particles.mrcs J1/imported/005924204988941411322_Titan_Andrey_S319_G13_V1-1_2nd_152-12_006_ali_DW.mrc  5590.000000  2802.000000    -57.33227    98.872886   -159.23241     -0.00562     -0.83162 13321.212891 12696.054688   231.092468     0.000000     0.000000            1            2            1         3945     0.820768 2.394761e+05     0.406867           19 
000023@J287/extract/005924204988941411322_Titan_Andrey_S319_G13_V1-1_2nd_152-12_006_ali_DW_particles.mrcs J1/imported/005924204988941411322_Titan_Andrey_S319_G13_V1-1_2nd_152-12_006_ali_DW.mrc  4883.000000  2778.000000    99.643879    37.048342   139.324527     -4.13562     1.646384 13243.599609 12618.441406   231.092468     0.000000     0.000000            1            1            1         3945     0.804404 2.397016e+05     0.195106           29 
000025@J287/extract/005924204988941411322_Titan_Andrey_S319_G13_V1-1_2nd_152-12_006_ali_DW_particles.mrcs J1/imported/005924204988941411322_Titan_Andrey_S319_G13_V1-1_2nd_152-12_006_ali_DW.mrc  2994.000000  1170.000000   -164.11114    95.085812    -64.92758     1.646384     -0.83162 13074.799805 12449.641602   231.092468     0.000000     0.000000            1            2            1         3945     0.814828 2.393881e+05     0.061512           38 
000028@J287/extract/005924204988941411322_Titan_Andrey_S319_G13_V1-1_2nd_152-12_006_ali_DW_particles.mrcs J1/imported/005924204988941411322_Titan_Andrey_S319_G13_V1-1_2nd_152-12_006_ali_DW.mrc  1831.000000  1624.000000    48.435546   105.103214    57.891767     -4.13562     -8.26562 13063.583008 12438.424805   231.092468     0.000000     0.000000            1            1            1         3945     0.801823 2.393015e+05     0.370237           50 
000029@J287/extract/005924204988941411322_Titan_Andrey_S319_G13_V1-1_2nd_152-12_006_ali_DW_particles.mrcs J1/imported/005924204988941411322_Titan_Andrey_S319_G13_V1-1_2nd_152-12_006_ali_DW.mrc  2655.000000   156.000000   120.288391   166.384267    -34.90244     -0.00562     -4.96162 13103.961914 12478.803711   231.092468     0.000000     0.000000            1            2            1         3945     0.811279 2.398261e+05     0.239098           68 
000030@J287/extract/005924204988941411322_Titan_Andrey_S319_G13_V1-1_2nd_152-12_006_ali_DW_particles.mrcs J1/imported/005924204988941411322_Titan_Andrey_S319_G13_V1-1_2nd_152-12_006_ali_DW.mrc   726.000000  3128.000000    -18.00405   119.506170    -44.40426     4.950384     -0.00562 13190.678711 12565.520508   231.092468     0.000000     0.000000            1            1            1         3945     0.812668 2.395663e+05     0.166748           35 
000001@J287/extract/005924888292752611238_Titan_Andrey_S319_G13_V1-1_2nd_161-25_008_ali_DW_particles.mrcs J1/imported/005924888292752611238_Titan_Andrey_S319_G13_V1-1_2nd_161-25_008_ali_DW.mrc  1141.000000   847.000000   -173.96881   113.703263    17.721961     1.646384     -1.65762 15463.527344 14786.940430     -7.98702     0.000000     0.000000            1            1            1         3946     0.806571 2.393370e+05     0.130955          174 
000003@J287/extract/005924888292752611238_Titan_Andrey_S319_G13_V1-1_2nd_161-25_008_ali_DW_particles.mrcs J1/imported/005924888292752611238_Titan_Andrey_S319_G13_V1-1_2nd_161-25_008_ali_DW.mrc  3205.000000  1282.000000    91.270417   131.811411   169.053205     -1.65762     -0.83162 15366.942383 14690.355469     -7.98702     0.000000     0.000000            1            2            1         3946     0.800076 2.392199e+05     0.145951           59 
000008@J287/extract/005924888292752611238_Titan_Andrey_S319_G13_V1-1_2nd_161-25_008_ali_DW_particles.mrcs J1/imported/005924888292752611238_Titan_Andrey_S319_G13_V1-1_2nd_161-25_008_ali_DW.mrc  2977.000000  2726.000000    78.085260   108.417807    45.011668     3.298384     -2.48362 15321.173828 14644.586914     -7.98702     0.000000     0.000000            1            1            1         3946     0.799679 2.394250e+05     0.162005           22 
000010@J287/extract/005924888292752611238_Titan_Andrey_S319_G13_V1-1_2nd_161-25_008_ali_DW_particles.mrcs J1/imported/005924888292752611238_Titan_Andrey_S319_G13_V1-1_2nd_161-25_008_ali_DW.mrc  5005.000000  2180.000000   -146.37954   157.162056   -163.51730     1.646384    -23.95962 15450.053711 14773.466797     -7.98702     0.000000     0.000000            1            2            1         3946     0.797876 2.389100e+05     0.177784           28 
000016@J287/extract/005924888292752611238_Titan_Andrey_S319_G13_V1-1_2nd_161-25_008_ali_DW_particles.mrcs J1/imported/005924888292752611238_Titan_Andrey_S319_G13_V1-1_2nd_161-25_008_ali_DW.mrc   157.000000  1734.000000    -13.56133    76.417725   -158.67640     -0.00562     0.820384 15430.342773 14753.755859     -7.98702     0.000000     0.000000            1            1            1         3946     0.831961 2.390131e+05     0.320642           71 
000019@J287/extract/005924888292752611238_Titan_Andrey_S319_G13_V1-1_2nd_161-25_008_ali_DW_particles.mrcs J1/imported/005924888292752611238_Titan_Andrey_S319_G13_V1-1_2nd_161-25_008_ali_DW.mrc  2659.000000  3481.000000    66.031348   153.849860   132.189320     -0.83162     -2.48362 15401.193359 14724.606445     -7.98702     0.000000     0.000000            1            2            1         3946     0.827347 2.389026e+05     0.294423           33 
000024@J287/extract/005924888292752611238_Titan_Andrey_S319_G13_V1-1_2nd_161-25_008_ali_DW_particles.mrcs J1/imported/005924888292752611238_Titan_Andrey_S319_G13_V1-1_2nd_161-25_008_ali_DW.mrc  5250.000000   223.000000   -119.06808    88.343829    63.886418     0.820384     -1.65762 15651.870117 14975.283203     -7.98702     0.000000     0.000000            1            1            1         3946     0.812651 2.392633e+05     0.078116          102 
000027@J287/extract/005924888292752611238_Titan_Andrey_S319_G13_V1-1_2nd_161-25_008_ali_DW_particles.mrcs J1/imported/005924888292752611238_Titan_Andrey_S319_G13_V1-1_2nd_161-25_008_ali_DW.mrc  2525.000000  1947.000000    -60.33574   111.189229    -41.17953     -0.00562     -0.00562 15295.069336 14618.482422     -7.98702     0.000000     0.000000            1            2            1         3946     0.799229 2.396903e+05     0.173521           46 
000032@J287/extract/005924888292752611238_Titan_Andrey_S319_G13_V1-1_2nd_161-25_008_ali_DW_particles.mrcs J1/imported/005924888292752611238_Titan_Andrey_S319_G13_V1-1_2nd_161-25_008_ali_DW.mrc  2741.000000  1275.000000    -36.74150    36.387246     -7.53183     0.820384     -1.65762 15353.637695 14677.050781     -7.98702     0.000000     0.000000            1            1            1         3946     0.806391 2.394220e+05     0.287164           17 
000037@J287/extract/005924888292752611238_Titan_Andrey_S319_G13_V1-1_2nd_161-25_008_ali_DW_particles.mrcs J1/imported/005924888292752611238_Titan_Andrey_S319_G13_V1-1_2nd_161-25_008_ali_DW.mrc  3783.000000  2714.000000   162.243074   104.838040   -167.50480     -2.48362     -4.13562 15358.572266 14681.985352     -7.98702     0.000000     0.000000            1            2            1         3946     0.791715 2.394242e+05     0.116619            9 
000039@J287/extract/005924888292752611238_Titan_Andrey_S319_G13_V1-1_2nd_161-25_008_ali_DW_particles.mrcs J1/imported/005924888292752611238_Titan_Andrey_S319_G13_V1-1_2nd_161-25_008_ali_DW.mrc  1536.000000  3391.000000   177.582094    47.266484    83.509838     -0.00562     -3.30962 15425.306641 14748.719727     -7.98702     0.000000     0.000000            1            1            1         3946     0.804416 2.393415e+05     0.059349           73 
000043@J287/extract/005924888292752611238_Titan_Andrey_S319_G13_V1-1_2nd_161-25_008_ali_DW_particles.mrcs J1/imported/005924888292752611238_Titan_Andrey_S319_G13_V1-1_2nd_161-25_008_ali_DW.mrc  1267.000000  1124.000000   -172.50445    78.274380   -164.17023     -1.65762     -0.00562 15409.000977 14732.414062     -7.98702     0.000000     0.000000            1            2            1         3946     0.816878 2.388938e+05     0.146747           23 
000052@J287/extract/005924888292752611238_Titan_Andrey_S319_G13_V1-1_2nd_161-25_008_ali_DW_particles.mrcs J1/imported/005924888292752611238_Titan_Andrey_S319_G13_V1-1_2nd_161-25_008_ali_DW.mrc  2163.000000  1713.000000    -33.35377    95.544542   111.039862     -1.65762     0.820384 15308.543945 14631.957031     -7.98702     0.000000     0.000000            1            1            1         3946     0.806272 2.395397e+05     0.185860           49 
000005@J287/extract/005926772264365803599_Titan_Andrey_S319_G13_V1-1_3nd_258-21_006_ali_DW_particles.mrcs J1/imported/005926772264365803599_Titan_Andrey_S319_G13_V1-1_3nd_258-21_006_ali_DW.mrc  2863.000000  1908.000000   124.222064    91.880529   -159.53890     -6.61362     1.646384 12651.640625 11981.551758   231.862503     0.000000     0.000000            1            2            1         3947     0.784635 2.368335e+05     0.063803           66 
000012@J287/extract/005926772264365803599_Titan_Andrey_S319_G13_V1-1_3nd_258-21_006_ali_DW_particles.mrcs J1/imported/005926772264365803599_Titan_Andrey_S319_G13_V1-1_3nd_258-21_006_ali_DW.mrc  4507.000000  2981.000000   156.765132   120.545165   108.255850     2.472384     -0.00562 12788.784180 12118.695312   231.862503     0.000000     0.000000            1            1            1         3947     0.786336 2.366721e+05     0.081766          128 
000013@J287/extract/005926772264365803599_Titan_Andrey_S319_G13_V1-1_3nd_258-21_006_ali_DW_particles.mrcs J1/imported/005926772264365803599_Titan_Andrey_S319_G13_V1-1_3nd_258-21_006_ali_DW.mrc  5297.000000  2189.000000   177.639284    98.670840    -40.25875     1.646384     -0.83162 12802.278320 12132.189453   231.862503     0.000000     0.000000            1            2            1         3947     0.785260 2.366790e+05     0.144193          149 
000014@J287/extract/005926772264365803599_Titan_Andrey_S319_G13_V1-1_3nd_258-21_006_ali_DW_particles.mrcs J1/imported/005926772264365803599_Titan_Andrey_S319_G13_V1-1_3nd_258-21_006_ali_DW.mrc  2805.000000  2976.000000   -156.93090    69.671855   114.942792     -4.13562    14.036384 12692.301758 12022.212891   231.862503     0.000000     0.000000            1            1            1         3947     0.783226 2.368583e+05     0.047416          216 
000019@J287/extract/005926772264365803599_Titan_Andrey_S319_G13_V1-1_3nd_258-21_006_ali_DW_particles.mrcs J1/imported/005926772264365803599_Titan_Andrey_S319_G13_V1-1_3nd_258-21_006_ali_DW.mrc  2853.000000  1622.000000   169.055152    53.409456   -128.20333     -0.83162     0.820384 12662.548828 11992.459961   231.862503     0.000000     0.000000            1            2            1         3947     0.804305 2.374714e+05     0.088889          184 
000024@J287/extract/005926772264365803599_Titan_Andrey_S319_G13_V1-1_3nd_258-21_006_ali_DW_particles.mrcs J1/imported/005926772264365803599_Titan_Andrey_S319_G13_V1-1_3nd_258-21_006_ali_DW.mrc  1973.000000  1781.000000    -71.18550    84.304229    84.427650     -0.00562     0.820384 12643.808594 11973.719727   231.862503     0.000000     0.000000            1            1            1         3947     0.781340 2.366658e+05     0.052799          411 
000005@J287/extract/005927138883873332673_Titan_Andrey_S319_G13_V1-1_3nd_302-14_002_ali_DW_particles.mrcs J1/imported/005927138883873332673_Titan_Andrey_S319_G13_V1-1_3nd_302-14_002_ali_DW.mrc  1089.000000  3617.000000    -63.22918   141.666519    72.732639     3.298384     1.646384  6654.552246  5852.099609    -31.53572     0.000000     0.000000            1            1            1         3948     0.806538 2.382159e+05     0.077109          142 
000019@J287/extract/005927138883873332673_Titan_Andrey_S319_G13_V1-1_3nd_302-14_002_ali_DW_particles.mrcs J1/imported/005927138883873332673_Titan_Andrey_S319_G13_V1-1_3nd_302-14_002_ali_DW.mrc   877.000000  3660.000000     -9.30164    59.521754     -8.62982     -0.83162     -1.65762  6660.663086  5858.210449    -31.53572     0.000000     0.000000            1            2            1         3948     0.791369 2.383756e+05     0.049765          155 
000022@J287/extract/005927138883873332673_Titan_Andrey_S319_G13_V1-1_3nd_302-14_002_ali_DW_particles.mrcs J1/imported/005927138883873332673_Titan_Andrey_S319_G13_V1-1_3nd_302-14_002_ali_DW.mrc  4288.000000  1034.000000   -101.52671    52.626300   -146.44573     -1.65762     -0.00562  6592.710449  5790.257812    -31.53572     0.000000     0.000000            1            1            1         3948     0.827667 2.380101e+05     0.154057           32 
000024@J287/extract/005927138883873332673_Titan_Andrey_S319_G13_V1-1_3nd_302-14_002_ali_DW_particles.mrcs J1/imported/005927138883873332673_Titan_Andrey_S319_G13_V1-1_3nd_302-14_002_ali_DW.mrc  1760.000000  1869.000000   163.649870   106.074920    66.849582     1.646384     -1.65762  6542.506348  5740.053711    -31.53572     0.000000     0.000000            1            2            1         3948     0.805289 2.384203e+05     0.068750           44 
000027@J287/extract/005927138883873332673_Titan_Andrey_S319_G13_V1-1_3nd_302-14_002_ali_DW_particles.mrcs J1/imported/005927138883873332673_Titan_Andrey_S319_G13_V1-1_3nd_302-14_002_ali_DW.mrc  1079.000000   204.000000    -23.25897    62.211931   -171.99410     -0.00562     -2.48362  6612.807617  5810.354980    -31.53572     0.000000     0.000000            1            1            1         3948     0.794545 2.383606e+05     0.124692           44 
000030@J287/extract/005927138883873332673_Titan_Andrey_S319_G13_V1-1_3nd_302-14_002_ali_DW_particles.mrcs J1/imported/005927138883873332673_Titan_Andrey_S319_G13_V1-1_3nd_302-14_002_ali_DW.mrc   410.000000  1828.000000   135.777604   116.629302   119.800101     -3.30962     0.820384  6563.073242  5760.620605    -31.53572     0.000000     0.000000            1            2            1         3948     0.784758 2.385178e+05     0.071012           68 
000031@J287/extract/005927138883873332673_Titan_Andrey_S319_G13_V1-1_3nd_302-14_002_ali_DW_particles.mrcs J1/imported/005927138883873332673_Titan_Andrey_S319_G13_V1-1_3nd_302-14_002_ali_DW.mrc  5192.000000  2406.000000   167.886860   115.043748    -86.95551     -0.83162     -0.00562  6646.250977  5843.798340    -31.53572     0.000000     0.000000            1            1            1         3948     0.798442 2.383244e+05     0.285806           14 
000035@J287/extract/005927138883873332673_Titan_Andrey_S319_G13_V1-1_3nd_302-14_002_ali_DW_particles.mrcs J1/imported/005927138883873332673_Titan_Andrey_S319_G13_V1-1_3nd_302-14_002_ali_DW.mrc  1943.000000  3158.000000   179.048227   109.818127    83.469879     0.820384     4.950384  6606.842285  5804.389648    -31.53572     0.000000     0.000000            1            2            1         3948     0.821883 2.380330e+05     0.333906           27 
000008@J287/extract/005928355423355567440_Titan_Andrey_S319_G13_V1-1_118-5_006_ali_DW_particles.mrcs J1/imported/005928355423355567440_Titan_Andrey_S319_G13_V1-1_118-5_006_ali_DW.mrc  1472.000000  1737.000000    14.525643    95.679050   109.905712     -1.65762     -3.30962  8856.527344  8104.169434   234.186523     0.000000     0.000000            1            1            1         3949     0.808096 2.384707e+05     0.181788          163 
000009@J287/extract/005928355423355567440_Titan_Andrey_S319_G13_V1-1_118-5_006_ali_DW_particles.mrcs J1/imported/005928355423355567440_Titan_Andrey_S319_G13_V1-1_118-5_006_ali_DW.mrc   759.000000  2872.000000   105.739491    78.955273    -11.27735     -0.00562     1.646384  8869.444336  8117.086914   234.186523     0.000000     0.000000            1            2            1         3949     0.813137 2.384006e+05     0.154953          108 
000013@J287/extract/005928355423355567440_Titan_Andrey_S319_G13_V1-1_118-5_006_ali_DW_particles.mrcs J1/imported/005928355423355567440_Titan_Andrey_S319_G13_V1-1_118-5_006_ali_DW.mrc   873.000000  3950.000000   -125.16540   120.846377    -63.68789     -2.48362     1.646384  8953.763672  8201.406250   234.186523     0.000000     0.000000            1            1            1         3949     0.804039 2.386284e+05     0.089471           54 
000018@J287/extract/005928355423355567440_Titan_Andrey_S319_G13_V1-1_118-5_006_ali_DW_particles.mrcs J1/imported/005928355423355567440_Titan_Andrey_S319_G13_V1-1_118-5_006_ali_DW.mrc  2506.000000  2295.000000   -176.75028    98.670080   158.399455     -3.30962     -2.48362  8834.468750  8082.111816   234.186523     0.000000     0.000000            1            2            1         3949     0.814326 2.386848e+05     0.131803           89 
000028@J287/extract/005928355423355567440_Titan_Andrey_S319_G13_V1-1_118-5_006_ali_DW_particles.mrcs J1/imported/005928355423355567440_Titan_Andrey_S319_G13_V1-1_118-5_006_ali_DW.mrc  1021.000000   778.000000     -7.94497    71.442412   -147.33873     -0.00562     0.820384  8948.523438  8196.166016   234.186523     0.000000     0.000000            1            1            1         3949     0.829495 2.381053e+05     0.164814           19 
000031@J287/extract/005928355423355567440_Titan_Andrey_S319_G13_V1-1_118-5_006_ali_DW_particles.mrcs J1/imported/005928355423355567440_Titan_Andrey_S319_G13_V1-1_118-5_006_ali_DW.mrc  1239.000000  3179.000000    -57.81570   127.652933     -0.05453     -2.48362     -2.48362  8877.284180  8124.926270   234.186523     0.000000     0.000000            1            2            1         3949     0.805126 2.384514e+05     0.144818           30 
000033@J287/extract/005928355423355567440_Titan_Andrey_S319_G13_V1-1_118-5_006_ali_DW_particles.mrcs J1/imported/005928355423355567440_Titan_Andrey_S319_G13_V1-1_118-5_006_ali_DW.mrc  1259.000000  1855.000000    -55.91174    28.552247   124.916457     -3.30962     -1.65762  8853.268555  8100.911621   234.186523     0.000000     0.000000            1            1            1         3949     0.810163 2.386516e+05     0.104641           93 
000038@J287/extract/005928355423355567440_Titan_Andrey_S319_G13_V1-1_118-5_006_ali_DW_particles.mrcs J1/imported/005928355423355567440_Titan_Andrey_S319_G13_V1-1_118-5_006_ali_DW.mrc  1924.000000  2329.000000    -49.92204    34.703942     -4.09076     -1.65762     -5.78762  8838.083008  8085.725586   234.186523     0.000000     0.000000            1            2            1         3949     0.825754 2.383919e+05     0.101774           34 
000039@J287/extract/005928355423355567440_Titan_Andrey_S319_G13_V1-1_118-5_006_ali_DW_particles.mrcs J1/imported/005928355423355567440_Titan_Andrey_S319_G13_V1-1_118-5_006_ali_DW.mrc   667.000000  2375.000000     -6.84315    22.981002    -14.39521     -1.65762     -0.83162  8852.505859  8100.147949   234.186523     0.000000     0.000000            1            1            1         3949     0.793398 2.386335e+05     0.110161           29 
000042@J287/extract/005928355423355567440_Titan_Andrey_S319_G13_V1-1_118-5_006_ali_DW_particles.mrcs J1/imported/005928355423355567440_Titan_Andrey_S319_G13_V1-1_118-5_006_ali_DW.mrc  3265.000000  1579.000000    85.722367    61.448827    -54.26325     -6.61362     2.472384  8859.416016  8107.058105   234.186523     0.000000     0.000000            1            2            1         3949     0.813343 2.386849e+05     0.055259           25 
000002@J287/extract/005931703351921005857_Titan_Andrey_S319_G13_V1-1_2nd_170-6_005_ali_DW_particles.mrcs J1/imported/005931703351921005857_Titan_Andrey_S319_G13_V1-1_2nd_170-6_005_ali_DW.mrc  5510.000000  1090.000000   128.300071    81.052381   131.055308     -0.00562     -0.00562  7477.902344  6975.178223   246.013290     0.000000     0.000000            1            2            1         3950     0.807533 2.392698e+05     0.154015           34 
000005@J287/extract/005931703351921005857_Titan_Andrey_S319_G13_V1-1_2nd_170-6_005_ali_DW_particles.mrcs J1/imported/005931703351921005857_Titan_Andrey_S319_G13_V1-1_2nd_170-6_005_ali_DW.mrc  1567.000000  3046.000000   113.006789    32.242783    -31.22188     -1.65762     4.950384  7360.303223  6857.579102   246.013290     0.000000     0.000000            1            1            1         3950     0.839160 2.391932e+05     0.172360           18 
000008@J287/extract/005931703351921005857_Titan_Andrey_S319_G13_V1-1_2nd_170-6_005_ali_DW_particles.mrcs J1/imported/005931703351921005857_Titan_Andrey_S319_G13_V1-1_2nd_170-6_005_ali_DW.mrc  5621.000000  3473.000000   121.512053    99.124412   -153.88014     3.298384     -0.83162  7547.463867  7044.739746   246.013290     0.000000     0.000000            1            2            1         3950     0.816626 2.396511e+05     0.217767           30 
000026@J287/extract/005931703351921005857_Titan_Andrey_S319_G13_V1-1_2nd_170-6_005_ali_DW_particles.mrcs J1/imported/005931703351921005857_Titan_Andrey_S319_G13_V1-1_2nd_170-6_005_ali_DW.mrc   881.000000  3685.000000   177.545778   132.483739   132.262521     -0.00562     -0.83162  7376.535645  6873.811523   246.013290     0.000000     0.000000            1            1            1         3950     0.810683 2.394849e+05     0.257312           37 
000027@J287/extract/005931703351921005857_Titan_Andrey_S319_G13_V1-1_2nd_170-6_005_ali_DW_particles.mrcs J1/imported/005931703351921005857_Titan_Andrey_S319_G13_V1-1_2nd_170-6_005_ali_DW.mrc  5368.000000   177.000000   -149.03014   131.011477     -5.30867     -0.00562     -0.00562  7463.992188  6961.268066   246.013290     0.000000     0.000000            1            2            1         3950     0.800956 2.394971e+05     0.289072           53 
000028@J287/extract/005931703351921005857_Titan_Andrey_S319_G13_V1-1_2nd_170-6_005_ali_DW_particles.mrcs J1/imported/005931703351921005857_Titan_Andrey_S319_G13_V1-1_2nd_170-6_005_ali_DW.mrc   650.000000   260.000000    -19.06414    60.868549   -147.55251     -1.65762     1.646384  7293.094727  6790.370605   246.013290     0.000000     0.000000            1            1            1         3950     0.805312 2.392617e+05     0.301489           25 
000029@J287/extract/005931703351921005857_Titan_Andrey_S319_G13_V1-1_2nd_170-6_005_ali_DW_particles.mrcs J1/imported/005931703351921005857_Titan_Andrey_S319_G13_V1-1_2nd_170-6_005_ali_DW.mrc  5132.000000   178.000000    55.113979    77.291942    76.707924     6.602384     0.820384  7459.651855  6956.927734   246.013290     0.000000     0.000000            1            2            1         3950     0.805872 2.393268e+05     0.104162           61 
000035@J287/extract/005931703351921005857_Titan_Andrey_S319_G13_V1-1_2nd_170-6_005_ali_DW_particles.mrcs J1/imported/005931703351921005857_Titan_Andrey_S319_G13_V1-1_2nd_170-6_005_ali_DW.mrc  1521.000000  2809.000000    79.588797    42.032569    -50.20365    -10.74362    -12.39562  7351.203125  6848.479004   246.013290     0.000000     0.000000            1            1            1         3950     0.830420 2.392966e+05     0.149469           53 
000036@J287/extract/005931703351921005857_Titan_Andrey_S319_G13_V1-1_2nd_170-6_005_ali_DW_particles.mrcs J1/imported/005931703351921005857_Titan_Andrey_S319_G13_V1-1_2nd_170-6_005_ali_DW.mrc   219.000000  3142.000000    95.059071   113.254482   110.691889     5.776384     -1.65762  7391.949219  6889.225098   246.013290     0.000000     0.000000            1            2            1         3950     0.811191 2.391227e+05     0.138294           35 
000037@J287/extract/005931703351921005857_Titan_Andrey_S319_G13_V1-1_2nd_170-6_005_ali_DW_particles.mrcs J1/imported/005931703351921005857_Titan_Andrey_S319_G13_V1-1_2nd_170-6_005_ali_DW.mrc   841.000000   534.000000    -31.68905    67.460067   -175.85523     3.298384     0.820384  7317.548828  6814.824707   246.013290     0.000000     0.000000            1            1            1         3950     0.817962 2.396206e+05     0.105466           73 
000045@J287/extract/005931703351921005857_Titan_Andrey_S319_G13_V1-1_2nd_170-6_005_ali_DW_particles.mrcs J1/imported/005931703351921005857_Titan_Andrey_S319_G13_V1-1_2nd_170-6_005_ali_DW.mrc  4792.000000  3689.000000   -162.54402    61.833543    -76.23354     0.820384     0.820384  7505.678223  7002.954102   246.013290     0.000000     0.000000            1            2            1         3950     0.817101 2.394597e+05     0.247402           38 
000048@J287/extract/005931703351921005857_Titan_Andrey_S319_G13_V1-1_2nd_170-6_005_ali_DW_particles.mrcs J1/imported/005931703351921005857_Titan_Andrey_S319_G13_V1-1_2nd_170-6_005_ali_DW.mrc   287.000000  1637.000000     -0.96515    94.507571    -62.84306     0.820384     -0.00562  7384.032715  6881.308594   246.013290     0.000000     0.000000            1            1            1         3950     0.809579 2.392274e+05     0.069020           33 
000005@J287/extract/005931821150905719537_Titan_Andrey_S319_G13_V1-1_131-14_002_ali_DW_particles.mrcs J1/imported/005931821150905719537_Titan_Andrey_S319_G13_V1-1_131-14_002_ali_DW.mrc  1662.000000  3413.000000   -121.67792    73.786353   -119.87177     -1.65762     -2.48362 13276.940430 12297.228516    -27.82689     0.000000     0.000000            1            1            1         3951     0.808376 2.403328e+05     0.121038           56 
000007@J287/extract/005931821150905719537_Titan_Andrey_S319_G13_V1-1_131-14_002_ali_DW_particles.mrcs J1/imported/005931821150905719537_Titan_Andrey_S319_G13_V1-1_131-14_002_ali_DW.mrc  3501.000000   411.000000    72.496526   111.037276    -22.49936     2.472384     2.472384 13386.829102 12407.117188    -27.82689     0.000000     0.000000            1            2            1         3951     0.815974 2.403262e+05     0.213107           57 
000010@J287/extract/005931821150905719537_Titan_Andrey_S319_G13_V1-1_131-14_002_ali_DW_particles.mrcs J1/imported/005931821150905719537_Titan_Andrey_S319_G13_V1-1_131-14_002_ali_DW.mrc  1417.000000  1905.000000    70.943285   102.342130   -114.42392     4.124384     -5.78762 13157.379883 12177.667969    -27.82689     0.000000     0.000000            1            1            1         3951     0.804111 2.403905e+05     0.107273           28 
000012@J287/extract/005931821150905719537_Titan_Andrey_S319_G13_V1-1_131-14_002_ali_DW_particles.mrcs J1/imported/005931821150905719537_Titan_Andrey_S319_G13_V1-1_131-14_002_ali_DW.mrc   162.000000  1398.000000   120.069314   137.697165   107.147901     2.472384     -2.48362 13125.420898 12145.708984    -27.82689     0.000000     0.000000            1            2            1         3951     0.817422 2.403691e+05     0.252133           34 
000015@J287/extract/005931821150905719537_Titan_Andrey_S319_G13_V1-1_131-14_002_ali_DW_particles.mrcs J1/imported/005931821150905719537_Titan_Andrey_S319_G13_V1-1_131-14_002_ali_DW.mrc   343.000000  3384.000000   -165.68412   130.911059    -96.84983     -0.00562     2.472384 13292.989258 12313.277344    -27.82689     0.000000     0.000000            1            1            1         3951     0.817447 2.402111e+05     0.199336           22 
000016@J287/extract/005931821150905719537_Titan_Andrey_S319_G13_V1-1_131-14_002_ali_DW_particles.mrcs J1/imported/005931821150905719537_Titan_Andrey_S319_G13_V1-1_131-14_002_ali_DW.mrc  2976.000000  1250.000000   -101.93689   142.605337    -86.80382     -1.65762     0.820384 13256.474609 12276.762695    -27.82689     0.000000     0.000000            1            2            1         3951     0.823358 2.403281e+05     0.127774           40 
000020@J287/extract/005931821150905719537_Titan_Andrey_S319_G13_V1-1_131-14_002_ali_DW_particles.mrcs J1/imported/005931821150905719537_Titan_Andrey_S319_G13_V1-1_131-14_002_ali_DW.mrc  1551.000000  3470.000000   132.793030   137.528599    33.844503     -0.83162     1.646384 13284.771484 12305.059570    -27.82689     0.000000     0.000000            1            1            1         3951     0.816231 2.404686e+05     0.137381           11 
000022@J287/extract/005931821150905719537_Titan_Andrey_S319_G13_V1-1_131-14_002_ali_DW_particles.mrcs J1/imported/005931821150905719537_Titan_Andrey_S319_G13_V1-1_131-14_002_ali_DW.mrc  2669.000000  2962.000000   167.926866   123.328061   132.439052     5.776384     -0.83162 13258.797852 12279.085938    -27.82689     0.000000     0.000000            1            2            1         3951     0.816816 2.402380e+05     0.091764           21 
000034@J287/extract/005931821150905719537_Titan_Andrey_S319_G13_V1-1_131-14_002_ali_DW_particles.mrcs J1/imported/005931821150905719537_Titan_Andrey_S319_G13_V1-1_131-14_002_ali_DW.mrc  2593.000000  1493.000000     1.851190    96.903788   -115.29747     0.820384     0.820384 13216.389648 12236.677734    -27.82689     0.000000     0.000000            1            1            1         3951     0.818380 2.405209e+05     0.095484           70 
000037@J287/extract/005931821150905719537_Titan_Andrey_S319_G13_V1-1_131-14_002_ali_DW_particles.mrcs J1/imported/005931821150905719537_Titan_Andrey_S319_G13_V1-1_131-14_002_ali_DW.mrc  2620.000000   851.000000    -70.77483    45.289788    -94.05406     1.646384     2.472384 13278.046875 12298.334961    -27.82689     0.000000     0.000000            1            2            1         3951     0.810466 2.403708e+05     0.472045          110 
000039@J287/extract/005931821150905719537_Titan_Andrey_S319_G13_V1-1_131-14_002_ali_DW_particles.mrcs J1/imported/005931821150905719537_Titan_Andrey_S319_G13_V1-1_131-14_002_ali_DW.mrc  1985.000000  2682.000000     -6.63504   111.659144   -160.44259     -2.48362     1.646384 13202.832031 12223.120117    -27.82689     0.000000     0.000000            1            1            1         3951     0.810491 2.403373e+05     0.184118           13 
000041@J287/extract/005931821150905719537_Titan_Andrey_S319_G13_V1-1_131-14_002_ali_DW_particles.mrcs J1/imported/005931821150905719537_Titan_Andrey_S319_G13_V1-1_131-14_002_ali_DW.mrc   555.000000  2307.000000   -140.05408    77.256194   -100.90778     -0.00562     3.298384 13163.461914 12183.750000    -27.82689     0.000000     0.000000            1            2            1         3951     0.814839 2.402115e+05     0.149022           42 
000042@J287/extract/005931821150905719537_Titan_Andrey_S319_G13_V1-1_131-14_002_ali_DW_particles.mrcs J1/imported/005931821150905719537_Titan_Andrey_S319_G13_V1-1_131-14_002_ali_DW.mrc  4265.000000  1226.000000    18.720786    89.686747    -86.90482     -0.00562     -0.00562 13361.108398 12381.396484    -27.82689     0.000000     0.000000            1            1            1         3951     0.809386 2.403698e+05     0.161897            8 
000044@J287/extract/005931821150905719537_Titan_Andrey_S319_G13_V1-1_131-14_002_ali_DW_particles.mrcs J1/imported/005931821150905719537_Titan_Andrey_S319_G13_V1-1_131-14_002_ali_DW.mrc   376.000000   975.000000   -179.59425   132.482145   171.574030     0.820384     0.820384 13142.191406 12162.479492    -27.82689     0.000000     0.000000            1            2            1         3951     0.815263 2.405155e+05     0.311131           25 
000046@J287/extract/005931821150905719537_Titan_Andrey_S319_G13_V1-1_131-14_002_ali_DW_particles.mrcs J1/imported/005931821150905719537_Titan_Andrey_S319_G13_V1-1_131-14_002_ali_DW.mrc  2388.000000  3701.000000   -106.97670    21.764119    86.719451     4.124384     -8.26562 13339.827148 12360.115234    -27.82689     0.000000     0.000000            1            1            1         3951     0.820466 2.404370e+05     0.147731           27 
000050@J287/extract/005931821150905719537_Titan_Andrey_S319_G13_V1-1_131-14_002_ali_DW_particles.mrcs J1/imported/005931821150905719537_Titan_Andrey_S319_G13_V1-1_131-14_002_ali_DW.mrc   150.000000  2791.000000    -36.16948    95.518065   141.002825     -5.78762     -3.30962 13214.987305 12235.275391    -27.82689     0.000000     0.000000            1            2            1         3951     0.816395 2.405075e+05     0.190659           44 
000051@J287/extract/005931821150905719537_Titan_Andrey_S319_G13_V1-1_131-14_002_ali_DW_particles.mrcs J1/imported/005931821150905719537_Titan_Andrey_S319_G13_V1-1_131-14_002_ali_DW.mrc  2707.000000  3611.000000   -136.49975   149.759459    67.169461     -0.00562     -0.00562 13346.291992 12366.580078    -27.82689     0.000000     0.000000            1            1            1         3951     0.813532 2.405652e+05     0.264390           22 
000052@J287/extract/005931821150905719537_Titan_Andrey_S319_G13_V1-1_131-14_002_ali_DW_particles.mrcs J1/imported/005931821150905719537_Titan_Andrey_S319_G13_V1-1_131-14_002_ali_DW.mrc  2402.000000   452.000000    38.203475    69.992430    52.161422     -0.00562     0.820384 13319.310547 12339.598633    -27.82689     0.000000     0.000000            1            2            1         3951     0.825315 2.405869e+05     0.097797           41 
000054@J287/extract/005931821150905719537_Titan_Andrey_S319_G13_V1-1_131-14_002_ali_DW_particles.mrcs J1/imported/005931821150905719537_Titan_Andrey_S319_G13_V1-1_131-14_002_ali_DW.mrc  4991.000000  1492.000000    72.643628   118.924762    -20.56209     -0.00562     0.820384 13431.527344 12451.815430    -27.82689     0.000000     0.000000            1            1            1         3951     0.817350 2.405578e+05     0.173778           11 
000056@J287/extract/005931821150905719537_Titan_Andrey_S319_G13_V1-1_131-14_002_ali_DW_particles.mrcs J1/imported/005931821150905719537_Titan_Andrey_S319_G13_V1-1_131-14_002_ali_DW.mrc  1524.000000   888.000000   105.370423   151.726263    -23.40824     1.646384     -0.83162 13217.128906 12237.416992    -27.82689     0.000000     0.000000            1            2            1         3951     0.814357 2.404399e+05     0.443167           13 
000057@J287/extract/005931821150905719537_Titan_Andrey_S319_G13_V1-1_131-14_002_ali_DW_particles.mrcs J1/imported/005931821150905719537_Titan_Andrey_S319_G13_V1-1_131-14_002_ali_DW.mrc   165.000000  3843.000000   -178.15069    90.269117   -134.07742     -0.83162     -0.00562 13368.908203 12389.196289    -27.82689     0.000000     0.000000            1            1            1         3951     0.829879 2.405066e+05     0.286041           16 
000060@J287/extract/005931821150905719537_Titan_Andrey_S319_G13_V1-1_131-14_002_ali_DW_particles.mrcs J1/imported/005931821150905719537_Titan_Andrey_S319_G13_V1-1_131-14_002_ali_DW.mrc  3774.000000   291.000000    -60.11341    96.427575    43.248978     -0.00562     0.820384 13422.175781 12442.463867    -27.82689     0.000000     0.000000            1            2            1         3951     0.818926 2.401005e+05     0.150126          107 
000005@J287/extract/005931903216612018428_Titan_Andrey_S319_G13_V1-1_3nd_335-18_005_ali_DW_particles.mrcs J1/imported/005931903216612018428_Titan_Andrey_S319_G13_V1-1_3nd_335-18_005_ali_DW.mrc  3095.000000  3166.000000    -80.01461   108.357993   -140.64886     -5.78762     7.428384  9743.656250  9378.019531   242.296799     0.000000     0.000000            1            1            1         3952     0.809234 2.393007e+05     0.047581           92 
000007@J287/extract/005931903216612018428_Titan_Andrey_S319_G13_V1-1_3nd_335-18_005_ali_DW_particles.mrcs J1/imported/005931903216612018428_Titan_Andrey_S319_G13_V1-1_3nd_335-18_005_ali_DW.mrc  4268.000000  2196.000000    -36.14605    33.334111    -78.84715     0.820384     -0.00562  9557.255859  9191.619141   242.296799     0.000000     0.000000            1            2            1         3952     0.815346 2.391780e+05     0.190040           34 
000010@J287/extract/005931903216612018428_Titan_Andrey_S319_G13_V1-1_3nd_335-18_005_ali_DW_particles.mrcs J1/imported/005931903216612018428_Titan_Andrey_S319_G13_V1-1_3nd_335-18_005_ali_DW.mrc   181.000000  2681.000000   123.762319    38.236141    19.054045     -0.83162     -0.83162  9734.510742  9368.874023   242.296799     0.000000     0.000000            1            1            1         3952     0.818717 2.389808e+05     0.132045           81 
000014@J287/extract/005931903216612018428_Titan_Andrey_S319_G13_V1-1_3nd_335-18_005_ali_DW_particles.mrcs J1/imported/005931903216612018428_Titan_Andrey_S319_G13_V1-1_3nd_335-18_005_ali_DW.mrc  1179.000000  1215.000000    85.726910    19.155722   178.128940     0.820384     -1.65762  9524.756836  9159.120117   242.296799     0.000000     0.000000            1            2            1         3952     0.806274 2.388727e+05     0.117573           59 
000015@J287/extract/005931903216612018428_Titan_Andrey_S319_G13_V1-1_3nd_335-18_005_ali_DW_particles.mrcs J1/imported/005931903216612018428_Titan_Andrey_S319_G13_V1-1_3nd_335-18_005_ali_DW.mrc  2914.000000   761.000000   162.128521    83.145319   168.112076     2.472384     -0.83162  9413.108398  9047.471680   242.296799     0.000000     0.000000            1            1            1         3952     0.810763 2.389428e+05     0.176964           13 
000017@J287/extract/005931903216612018428_Titan_Andrey_S319_G13_V1-1_3nd_335-18_005_ali_DW_particles.mrcs J1/imported/005931903216612018428_Titan_Andrey_S319_G13_V1-1_3nd_335-18_005_ali_DW.mrc  1617.000000   502.000000   -122.59574   164.849866    39.139789     1.646384     -0.00562  9446.353516  9080.716797   242.296799     0.000000     0.000000            1            2            1         3952     0.800984 2.390404e+05     0.070714           50 
000020@J287/extract/005931903216612018428_Titan_Andrey_S319_G13_V1-1_3nd_335-18_005_ali_DW_particles.mrcs J1/imported/005931903216612018428_Titan_Andrey_S319_G13_V1-1_3nd_335-18_005_ali_DW.mrc  1907.000000  3690.000000    55.368538    43.960709    -42.96810     -0.83162     4.950384  9865.659180  9500.022461   242.296799     0.000000     0.000000            1            1            1         3952     0.809952 2.390750e+05     0.095718           73 
000022@J287/extract/005931903216612018428_Titan_Andrey_S319_G13_V1-1_3nd_335-18_005_ali_DW_particles.mrcs J1/imported/005931903216612018428_Titan_Andrey_S319_G13_V1-1_3nd_335-18_005_ali_DW.mrc  1420.000000  2521.000000    -35.89862    68.714877    58.464635     4.124384     2.472384  9665.922852  9300.286133   242.296799     0.000000     0.000000            1            2            1         3952     0.799432 2.392076e+05     0.067099           79 
000024@J287/extract/005931903216612018428_Titan_Andrey_S319_G13_V1-1_3nd_335-18_005_ali_DW_particles.mrcs J1/imported/005931903216612018428_Titan_Andrey_S319_G13_V1-1_3nd_335-18_005_ali_DW.mrc  4098.000000  1769.000000   -151.31305    42.608124   170.935916     -3.30962     -7.43962  9495.701172  9130.064453   242.296799     0.000000     0.000000            1            1            1         3952     0.811170 2.389935e+05     0.123156           34 
000027@J287/extract/005931903216612018428_Titan_Andrey_S319_G13_V1-1_3nd_335-18_005_ali_DW_particles.mrcs J1/imported/005931903216612018428_Titan_Andrey_S319_G13_V1-1_3nd_335-18_005_ali_DW.mrc  3196.000000  1291.000000    39.432550    22.781598   124.345308     2.472384     -1.65762  9453.887695  9088.250977   242.296799     0.000000     0.000000            1            2            1         3952     0.818691 2.386091e+05     0.181417           67 
000033@J287/extract/005931903216612018428_Titan_Andrey_S319_G13_V1-1_3nd_335-18_005_ali_DW_particles.mrcs J1/imported/005931903216612018428_Titan_Andrey_S319_G13_V1-1_3nd_335-18_005_ali_DW.mrc   872.000000   176.000000   149.280043    64.587464    93.346192     -0.00562     0.820384  9533.686523  9168.049805   242.296799     0.000000     0.000000            1            1            1         3952     0.810883 2.390954e+05     0.164389           34 
000037@J287/extract/005931903216612018428_Titan_Andrey_S319_G13_V1-1_3nd_335-18_005_ali_DW_particles.mrcs J1/imported/005931903216612018428_Titan_Andrey_S319_G13_V1-1_3nd_335-18_005_ali_DW.mrc  3873.000000  3502.000000    -45.03794   126.330953    -58.00597     -2.48362     -1.65762  9818.924805  9453.288086   242.296799     0.000000     0.000000            1            2            1         3952     0.805688 2.390087e+05     0.058775           40 
000051@J287/extract/005931903216612018428_Titan_Andrey_S319_G13_V1-1_3nd_335-18_005_ali_DW_particles.mrcs J1/imported/005931903216612018428_Titan_Andrey_S319_G13_V1-1_3nd_335-18_005_ali_DW.mrc  2492.000000  1164.000000   -147.44561   115.158074    81.023198     -0.83162     4.124384  9458.119141  9092.482422   242.296799     0.000000     0.000000            1            1            1         3952     0.812846 2.393013e+05     0.152992           58 
000052@J287/extract/005931903216612018428_Titan_Andrey_S319_G13_V1-1_3nd_335-18_005_ali_DW_particles.mrcs J1/imported/005931903216612018428_Titan_Andrey_S319_G13_V1-1_3nd_335-18_005_ali_DW.mrc  1806.000000  2355.000000   -173.91336    77.054286   132.102437     -0.83162     -1.65762  9627.722656  9262.085938   242.296799     0.000000     0.000000            1            2            1         3952     0.842220 2.385345e+05     0.095570           97 
000057@J287/extract/005931903216612018428_Titan_Andrey_S319_G13_V1-1_3nd_335-18_005_ali_DW_particles.mrcs J1/imported/005931903216612018428_Titan_Andrey_S319_G13_V1-1_3nd_335-18_005_ali_DW.mrc  5386.000000   356.000000   -151.48265    96.361369   150.505801     -4.13562     1.646384  9363.670898  8998.034180   242.296799     0.000000     0.000000            1            1            1         3952     0.810711 2.389884e+05     0.103480           84 
000006@J287/extract/005933039868081657844_Titan_Andrey_S319_G13_V1-1_3nd_317-19_001_ali_DW_particles.mrcs J1/imported/005933039868081657844_Titan_Andrey_S319_G13_V1-1_3nd_317-19_001_ali_DW.mrc  5579.000000  3956.000000   145.575562   117.878066   -155.95296     -0.83162     -1.65762 12422.732422 11657.789062    -21.02579     0.000000     0.000000            1            1            1         3953     0.788527 2.389365e+05     0.239945          103 
000014@J287/extract/005933039868081657844_Titan_Andrey_S319_G13_V1-1_3nd_317-19_001_ali_DW_particles.mrcs J1/imported/005933039868081657844_Titan_Andrey_S319_G13_V1-1_3nd_317-19_001_ali_DW.mrc  2365.000000  2636.000000   121.276955    82.351224    -37.63320     -2.48362     -0.00562 12065.424805 11300.481445    -21.02579     0.000000     0.000000            1            2            1         3953     0.797273 2.390256e+05     0.047674           90 
000022@J287/extract/005933039868081657844_Titan_Andrey_S319_G13_V1-1_3nd_317-19_001_ali_DW_particles.mrcs J1/imported/005933039868081657844_Titan_Andrey_S319_G13_V1-1_3nd_317-19_001_ali_DW.mrc  1315.000000  3173.000000    -43.24922    99.049358   112.786147     -1.65762     2.472384 12133.090820 11368.147461    -21.02579     0.000000     0.000000            1            1            1         3953     0.806864 2.384403e+05     0.277051            8 
000023@J287/extract/005933039868081657844_Titan_Andrey_S319_G13_V1-1_3nd_317-19_001_ali_DW_particles.mrcs J1/imported/005933039868081657844_Titan_Andrey_S319_G13_V1-1_3nd_317-19_001_ali_DW.mrc  1049.000000   168.000000     -9.37026    80.102898   100.144255     -1.65762     -0.83162 12173.986328 11409.042969    -21.02579     0.000000     0.000000            1            2            1         3953     0.818145 2.379404e+05     0.088503           40 
000041@J287/extract/005933039868081657844_Titan_Andrey_S319_G13_V1-1_3nd_317-19_001_ali_DW_particles.mrcs J1/imported/005933039868081657844_Titan_Andrey_S319_G13_V1-1_3nd_317-19_001_ali_DW.mrc  5584.000000  1032.000000    -47.43074    95.395074   -159.13095     -0.83162     0.820384 12080.002930 11315.059570    -21.02579     0.000000     0.000000            1            1            1         3953     0.812774 2.385693e+05     0.086161           55 
000042@J287/extract/005933039868081657844_Titan_Andrey_S319_G13_V1-1_3nd_317-19_001_ali_DW_particles.mrcs J1/imported/005933039868081657844_Titan_Andrey_S319_G13_V1-1_3nd_317-19_001_ali_DW.mrc  5383.000000  1323.000000     -4.14120   146.794576   135.791955     -0.83162     -0.83162 12061.022461 11296.079102    -21.02579     0.000000     0.000000            1            2            1         3953     0.815277 2.382018e+05     0.117401          121 
000047@J287/extract/005933039868081657844_Titan_Andrey_S319_G13_V1-1_3nd_317-19_001_ali_DW_particles.mrcs J1/imported/005933039868081657844_Titan_Andrey_S319_G13_V1-1_3nd_317-19_001_ali_DW.mrc  2195.000000  3707.000000    11.747576   107.866149    47.994029     -0.00562     -0.83162 12159.557617 11394.614258    -21.02579     0.000000     0.000000            1            1            1         3953     0.806647 2.382143e+05     0.291209           23 
000049@J287/extract/005933039868081657844_Titan_Andrey_S319_G13_V1-1_3nd_317-19_001_ali_DW_particles.mrcs J1/imported/005933039868081657844_Titan_Andrey_S319_G13_V1-1_3nd_317-19_001_ali_DW.mrc  3428.000000  2088.000000   -110.77460    98.044549   -101.18100     -0.83162     -0.00562 12044.098633 11279.155273    -21.02579     0.000000     0.000000            1            2            1         3953     0.808832 2.385527e+05     0.092580           69 
000050@J287/extract/005933039868081657844_Titan_Andrey_S319_G13_V1-1_3nd_317-19_001_ali_DW_particles.mrcs J1/imported/005933039868081657844_Titan_Andrey_S319_G13_V1-1_3nd_317-19_001_ali_DW.mrc  5619.000000   592.000000    44.149119    13.845392   163.089726     1.646384     -1.65762 12125.500977 11360.557617    -21.02579     0.000000     0.000000            1            1            1         3953     0.810698 2.385041e+05     0.202299           18 
000052@J287/extract/005933039868081657844_Titan_Andrey_S319_G13_V1-1_3nd_317-19_001_ali_DW_particles.mrcs J1/imported/005933039868081657844_Titan_Andrey_S319_G13_V1-1_3nd_317-19_001_ali_DW.mrc  1465.000000  1293.000000   -168.61429   144.964330    70.013232     -0.00562     -0.83162 12064.035156 11299.091797    -21.02579     0.000000     0.000000            1            2            1         3953     0.813210 2.386534e+05     0.197619           22 
000054@J287/extract/005933039868081657844_Titan_Andrey_S319_G13_V1-1_3nd_317-19_001_ali_DW_particles.mrcs J1/imported/005933039868081657844_Titan_Andrey_S319_G13_V1-1_3nd_317-19_001_ali_DW.mrc  3234.000000  2118.000000   -165.64679   124.786150   169.423108     -6.61362     4.124384 12043.328125 11278.384766    -21.02579     0.000000     0.000000            1            1            1         3953     0.807786 2.386945e+05     0.074151           65 
000056@J287/extract/005933039868081657844_Titan_Andrey_S319_G13_V1-1_3nd_317-19_001_ali_DW_particles.mrcs J1/imported/005933039868081657844_Titan_Andrey_S319_G13_V1-1_3nd_317-19_001_ali_DW.mrc  2780.000000  2898.000000    -94.48959   141.177762    46.341388     -0.00562     -0.83162 12076.043945 11311.100586    -21.02579     0.000000     0.000000            1            2            1         3953     0.824698 2.380644e+05     0.139292           71 
000058@J287/extract/005933039868081657844_Titan_Andrey_S319_G13_V1-1_3nd_317-19_001_ali_DW_particles.mrcs J1/imported/005933039868081657844_Titan_Andrey_S319_G13_V1-1_3nd_317-19_001_ali_DW.mrc  1455.000000  3380.000000    -19.78200    21.439993   -133.11781     -0.00562     -3.30962 12149.791016 11384.847656    -21.02579     0.000000     0.000000            1            1            1         3953     0.817113 2.383239e+05     0.185120           73 
000001@J287/extract/005933543023290773436_Titan_Andrey_S319_G13_V1-1_122-8_003_ali_DW_particles.mrcs J1/imported/005933543023290773436_Titan_Andrey_S319_G13_V1-1_122-8_003_ali_DW.mrc  2049.000000  2036.000000    89.779320    54.327795    18.950828     1.646384     -0.83162 16430.230469 15917.388672    -28.37540     0.000000     0.000000            1            2            1         3954     0.805021 2.390851e+05     0.098517           24 
000003@J287/extract/005933543023290773436_Titan_Andrey_S319_G13_V1-1_122-8_003_ali_DW_particles.mrcs J1/imported/005933543023290773436_Titan_Andrey_S319_G13_V1-1_122-8_003_ali_DW.mrc  3032.000000   219.000000    -24.11913    44.264563    49.118075     4.124384     -1.65762 16736.773438 16223.933594    -28.37540     0.000000     0.000000            1            1            1         3954     0.799483 2.395159e+05     0.148700           69 
000012@J287/extract/005933543023290773436_Titan_Andrey_S319_G13_V1-1_122-8_003_ali_DW_particles.mrcs J1/imported/005933543023290773436_Titan_Andrey_S319_G13_V1-1_122-8_003_ali_DW.mrc  1480.000000  3137.000000   130.787738    58.016397    18.643997     -1.65762     2.472384 16453.359375 15940.519531    -28.37540     0.000000     0.000000            1            2            1         3954     0.796037 2.392238e+05     0.243323           68 
000015@J287/extract/005933543023290773436_Titan_Andrey_S319_G13_V1-1_122-8_003_ali_DW_particles.mrcs J1/imported/005933543023290773436_Titan_Andrey_S319_G13_V1-1_122-8_003_ali_DW.mrc  2234.000000  3390.000000    62.609217   109.911930   146.175983     -0.00562     -0.00562 16415.035156 15902.193359    -28.37540     0.000000     0.000000            1            1            1         3954     0.797788 2.405979e+05     0.099135          131 
000020@J287/extract/005933543023290773436_Titan_Andrey_S319_G13_V1-1_122-8_003_ali_DW_particles.mrcs J1/imported/005933543023290773436_Titan_Andrey_S319_G13_V1-1_122-8_003_ali_DW.mrc  1626.000000  3956.000000    20.068470    78.848750   173.747554     -2.48362     -0.83162 16470.230469 15957.389648    -28.37540     0.000000     0.000000            1            2            1         3954     0.793826 2.393962e+05     0.205534           25 
000021@J287/extract/005933543023290773436_Titan_Andrey_S319_G13_V1-1_122-8_003_ali_DW_particles.mrcs J1/imported/005933543023290773436_Titan_Andrey_S319_G13_V1-1_122-8_003_ali_DW.mrc  1642.000000  3185.000000   -142.73954    64.629516    24.709772     -0.00562     1.646384 16441.748047 15928.907227    -28.37540     0.000000     0.000000            1            1            1         3954     0.804627 2.391320e+05     0.190025          106 
000024@J287/extract/005933543023290773436_Titan_Andrey_S319_G13_V1-1_122-8_003_ali_DW_particles.mrcs J1/imported/005933543023290773436_Titan_Andrey_S319_G13_V1-1_122-8_003_ali_DW.mrc  3761.000000  3771.000000   -134.11106   145.224514     1.647655     -7.43962     2.472384 16472.339844 15959.499023    -28.37540     0.000000     0.000000            1            2            1         3954     0.795265 2.394209e+05     0.083817           78 
000025@J287/extract/005933543023290773436_Titan_Andrey_S319_G13_V1-1_122-8_003_ali_DW_particles.mrcs J1/imported/005933543023290773436_Titan_Andrey_S319_G13_V1-1_122-8_003_ali_DW.mrc  3589.000000  3189.000000    18.697110    84.901397    10.596300     -0.00562     -0.83162 16403.117188 15890.277344    -28.37540     0.000000     0.000000            1            1            1         3954     0.797263 2.396566e+05     0.065698           97 
000026@J287/extract/005933543023290773436_Titan_Andrey_S319_G13_V1-1_122-8_003_ali_DW_particles.mrcs J1/imported/005933543023290773436_Titan_Andrey_S319_G13_V1-1_122-8_003_ali_DW.mrc   138.000000  3653.000000   101.986952    27.865221    83.492397     -0.83162     0.820384 16654.691406 16141.850586    -28.37540     0.000000     0.000000            1            2            1         3954     0.797194 2.393954e+05     0.142415           20 
000027@J287/extract/005933543023290773436_Titan_Andrey_S319_G13_V1-1_122-8_003_ali_DW_particles.mrcs J1/imported/005933543023290773436_Titan_Andrey_S319_G13_V1-1_122-8_003_ali_DW.mrc  3145.000000  2104.000000    -70.10913   133.713749    -17.14133     1.646384     -2.48362 16382.164062 15869.323242    -28.37540     0.000000     0.000000            1            1            1         3954     0.810602 2.389863e+05     0.117882          197 
000031@J287/extract/005933543023290773436_Titan_Andrey_S319_G13_V1-1_122-8_003_ali_DW_particles.mrcs J1/imported/005933543023290773436_Titan_Andrey_S319_G13_V1-1_122-8_003_ali_DW.mrc  1727.000000  3423.000000   126.698697    67.433070   -157.62817     0.820384     -0.83162 16441.394531 15928.553711    -28.37540     0.000000     0.000000            1            2            1         3954     0.797200 2.393649e+05     0.048454           60 
000032@J287/extract/005933543023290773436_Titan_Andrey_S319_G13_V1-1_122-8_003_ali_DW_particles.mrcs J1/imported/005933543023290773436_Titan_Andrey_S319_G13_V1-1_122-8_003_ali_DW.mrc   159.000000  2371.000000   165.110124   117.741538   -143.15038     -1.65762     -1.65762 16572.775391 16059.934570    -28.37540     0.000000     0.000000            1            1            1         3954     0.797881 2.393707e+05     0.103106           30 
000033@J287/extract/005933543023290773436_Titan_Andrey_S319_G13_V1-1_122-8_003_ali_DW_particles.mrcs J1/imported/005933543023290773436_Titan_Andrey_S319_G13_V1-1_122-8_003_ali_DW.mrc  3917.000000  2048.000000    70.311823    63.042602    39.411366     -0.00562     0.820384 16389.386719 15876.545898    -28.37540     0.000000     0.000000            1            2            1         3954     0.804749 2.391992e+05     0.116982           56 
000037@J287/extract/005933543023290773436_Titan_Andrey_S319_G13_V1-1_122-8_003_ali_DW_particles.mrcs J1/imported/005933543023290773436_Titan_Andrey_S319_G13_V1-1_122-8_003_ali_DW.mrc  1088.000000  2318.000000   -141.54912    85.683083   -125.25188     -0.83162     -0.83162 16486.679688 15973.838867    -28.37540     0.000000     0.000000            1            1            1         3954     0.799895 2.392449e+05     0.068661          136 
000038@J287/extract/005933543023290773436_Titan_Andrey_S319_G13_V1-1_122-8_003_ali_DW_particles.mrcs J1/imported/005933543023290773436_Titan_Andrey_S319_G13_V1-1_122-8_003_ali_DW.mrc  2392.000000  1785.000000   -108.27514   140.959961   -135.45799     1.646384     2.472384 16434.244141 15921.403320    -28.37540     0.000000     0.000000            1            2            1         3954     0.803902 2.392170e+05     0.179502           14 
000041@J287/extract/005933543023290773436_Titan_Andrey_S319_G13_V1-1_122-8_003_ali_DW_particles.mrcs J1/imported/005933543023290773436_Titan_Andrey_S319_G13_V1-1_122-8_003_ali_DW.mrc   975.000000  1246.000000    -42.15499   123.474881    -74.81389     -0.00562     2.472384 16568.419922 16055.579102    -28.37540     0.000000     0.000000            1            1            1         3954     0.815018 2.397281e+05     0.186514           62 
000046@J287/extract/005933543023290773436_Titan_Andrey_S319_G13_V1-1_122-8_003_ali_DW_particles.mrcs J1/imported/005933543023290773436_Titan_Andrey_S319_G13_V1-1_122-8_003_ali_DW.mrc  2242.000000  1217.000000    -17.36262    45.883440   174.902194     0.820384     0.820384 16514.378906 16001.538086    -28.37540     0.000000     0.000000            1            2            1         3954     0.815278 2.400462e+05     0.073425           70 
000004@J287/extract/005933720664084838318_Titan_Andrey_S319_G13_V1-1_2nd_137-18_007_ali_DW_particles.mrcs J1/imported/005933720664084838318_Titan_Andrey_S319_G13_V1-1_2nd_137-18_007_ali_DW.mrc   779.000000  1739.000000   179.048227   109.818127    15.969879     1.646384     -1.65762 10953.559570 10637.544922    21.659180     0.000000     0.000000            1            2            1         3955     0.812005 2.392252e+05     0.150172           50 
000011@J287/extract/005933720664084838318_Titan_Andrey_S319_G13_V1-1_2nd_137-18_007_ali_DW_particles.mrcs J1/imported/005933720664084838318_Titan_Andrey_S319_G13_V1-1_2nd_137-18_007_ali_DW.mrc  3447.000000  2201.000000   -174.62589   161.465737   169.450412     -2.48362     2.472384 10991.054688 10675.040039    21.659180     0.000000     0.000000            1            1            1         3955     0.799459 2.394238e+05     0.270109           28 
000014@J287/extract/005933720664084838318_Titan_Andrey_S319_G13_V1-1_2nd_137-18_007_ali_DW_particles.mrcs J1/imported/005933720664084838318_Titan_Andrey_S319_G13_V1-1_2nd_137-18_007_ali_DW.mrc  3932.000000  2845.000000    25.559802    63.560313   -163.62881     3.298384     -5.78762 11014.358398 10698.343750    21.659180     0.000000     0.000000            1            2            1         3955     0.825136 2.387731e+05     0.139035           65 
000021@J287/extract/005933720664084838318_Titan_Andrey_S319_G13_V1-1_2nd_137-18_007_ali_DW_particles.mrcs J1/imported/005933720664084838318_Titan_Andrey_S319_G13_V1-1_2nd_137-18_007_ali_DW.mrc  4185.000000  3527.000000   120.462216   120.935688   131.254992     3.298384     7.428384 11067.876953 10751.862305    21.659180     0.000000     0.000000            1            1            1         3955     0.804135 2.390336e+05     0.087784           82 
000029@J287/extract/005933720664084838318_Titan_Andrey_S319_G13_V1-1_2nd_137-18_007_ali_DW_particles.mrcs J1/imported/005933720664084838318_Titan_Andrey_S319_G13_V1-1_2nd_137-18_007_ali_DW.mrc   795.000000  3478.000000   124.738421    41.338392     0.213936     1.646384     -0.00562 11076.576172 10760.561523    21.659180     0.000000     0.000000            1            2            1         3955     0.806060 2.391432e+05     0.137575           34 
000032@J287/extract/005933720664084838318_Titan_Andrey_S319_G13_V1-1_2nd_137-18_007_ali_DW_particles.mrcs J1/imported/005933720664084838318_Titan_Andrey_S319_G13_V1-1_2nd_137-18_007_ali_DW.mrc  4853.000000  2088.000000    60.079280   126.163459   101.289994     3.298384     -1.65762 11027.374023 10711.359375    21.659180     0.000000     0.000000            1            1            1         3955     0.818027 2.387749e+05     0.093361           33 
000033@J287/extract/005933720664084838318_Titan_Andrey_S319_G13_V1-1_2nd_137-18_007_ali_DW_particles.mrcs J1/imported/005933720664084838318_Titan_Andrey_S319_G13_V1-1_2nd_137-18_007_ali_DW.mrc  1013.000000  3758.000000   -106.16009    72.768455    78.763376     0.820384     -0.83162 11121.750000 10805.735352    21.659180     0.000000     0.000000            1            2            1         3955     0.808826 2.391172e+05     0.080869           96 
000043@J287/extract/005933720664084838318_Titan_Andrey_S319_G13_V1-1_2nd_137-18_007_ali_DW_particles.mrcs J1/imported/005933720664084838318_Titan_Andrey_S319_G13_V1-1_2nd_137-18_007_ali_DW.mrc  1774.000000  2955.000000    -11.55292    35.029049    -68.79362     -3.30962     0.820384 10997.254883 10681.240234    21.659180     0.000000     0.000000            1            1            1         3955     0.802394 2.390228e+05     0.104917           27 
000003@J287/extract/005934108056171613139_Titan_Andrey_S319_G13_V1-1_91-15_008_ali_DW_particles.mrcs J1/imported/005934108056171613139_Titan_Andrey_S319_G13_V1-1_91-15_008_ali_DW.mrc  2233.000000  2886.000000   -134.02904    50.661421   -106.77583     -0.83162     -4.13562 11090.446289 10470.062500     -7.76365     0.000000     0.000000            1            1            1         3956     0.804158 2.384350e+05     0.030814           67 
000011@J287/extract/005934108056171613139_Titan_Andrey_S319_G13_V1-1_91-15_008_ali_DW_particles.mrcs J1/imported/005934108056171613139_Titan_Andrey_S319_G13_V1-1_91-15_008_ali_DW.mrc  3405.000000  2762.000000    -64.38911    99.981357   116.335349     -0.00562     0.820384 11069.773438 10449.389648     -7.76365     0.000000     0.000000            1            2            1         3956     0.800346 2.381447e+05     0.062158           61 
000014@J287/extract/005934108056171613139_Titan_Andrey_S319_G13_V1-1_91-15_008_ali_DW_particles.mrcs J1/imported/005934108056171613139_Titan_Andrey_S319_G13_V1-1_91-15_008_ali_DW.mrc   317.000000  1721.000000    11.731559   102.933109    -81.38523     2.472384     1.646384 11105.802734 10485.418945     -7.76365     0.000000     0.000000            1            1            1         3956     0.806414 2.382418e+05     0.061223           70 
000021@J287/extract/005934108056171613139_Titan_Andrey_S319_G13_V1-1_91-15_008_ali_DW_particles.mrcs J1/imported/005934108056171613139_Titan_Andrey_S319_G13_V1-1_91-15_008_ali_DW.mrc  1836.000000  2135.000000    82.535075   120.139155    -31.75610     0.820384     -0.00562 11078.909180 10458.525391     -7.76365     0.000000     0.000000            1            2            1         3956     0.821980 2.378180e+05     0.169310          115 
000025@J287/extract/005934108056171613139_Titan_Andrey_S319_G13_V1-1_91-15_008_ali_DW_particles.mrcs J1/imported/005934108056171613139_Titan_Andrey_S319_G13_V1-1_91-15_008_ali_DW.mrc  1657.000000   874.000000    -75.55122   135.217208     -9.70895     2.472384     -0.00562 11093.119141 10472.735352     -7.76365     0.000000     0.000000            1            1            1         3956     0.783413 2.383441e+05     0.118366           52 
000026@J287/extract/005934108056171613139_Titan_Andrey_S319_G13_V1-1_91-15_008_ali_DW_particles.mrcs J1/imported/005934108056171613139_Titan_Andrey_S319_G13_V1-1_91-15_008_ali_DW.mrc   366.000000  3729.000000    19.036240    35.004526     5.199895     -0.00562     -0.00562 11309.207031 10688.823242     -7.76365     0.000000     0.000000            1            2            1         3956     0.797449 2.383224e+05     0.069804          177 
000028@J287/extract/005934108056171613139_Titan_Andrey_S319_G13_V1-1_91-15_008_ali_DW_particles.mrcs J1/imported/005934108056171613139_Titan_Andrey_S319_G13_V1-1_91-15_008_ali_DW.mrc  3250.000000  3406.000000   176.241671   102.326362   -173.35994     -2.48362     -3.30962 11103.443359 10483.059570     -7.76365     0.000000     0.000000            1            1            1         3956     0.799166 2.384177e+05     0.134261           94 
000032@J287/extract/005934108056171613139_Titan_Andrey_S319_G13_V1-1_91-15_008_ali_DW_particles.mrcs J1/imported/005934108056171613139_Titan_Andrey_S319_G13_V1-1_91-15_008_ali_DW.mrc  4821.000000  2222.000000    35.404722    70.019031   140.247288     -2.48362     1.646384 11090.268555 10469.884766     -7.76365     0.000000     0.000000            1            2            1         3956     0.801946 2.384603e+05     0.080475          121 
000034@J287/extract/005934108056171613139_Titan_Andrey_S319_G13_V1-1_91-15_008_ali_DW_particles.mrcs J1/imported/005934108056171613139_Titan_Andrey_S319_G13_V1-1_91-15_008_ali_DW.mrc   609.000000   890.000000    71.426881    50.074885    80.829301     -1.65762     -0.00562 11172.845703 10552.461914     -7.76365     0.000000     0.000000            1            1            1         3956     0.799833 2.384435e+05     0.082016          103 
000037@J287/extract/005934108056171613139_Titan_Andrey_S319_G13_V1-1_91-15_008_ali_DW_particles.mrcs J1/imported/005934108056171613139_Titan_Andrey_S319_G13_V1-1_91-15_008_ali_DW.mrc  1777.000000  2933.000000    63.998775   108.630701   -138.81953     0.820384     2.472384 11107.951172 10487.567383     -7.76365     0.000000     0.000000            1            2            1         3956     0.790975 2.389210e+05     0.058197          167 
000046@J287/extract/005934108056171613139_Titan_Andrey_S319_G13_V1-1_91-15_008_ali_DW_particles.mrcs J1/imported/005934108056171613139_Titan_Andrey_S319_G13_V1-1_91-15_008_ali_DW.mrc  2325.000000  3801.000000   -174.32375   162.944099     -6.83814     2.472384     4.124384 11128.258789 10507.875000     -7.76365     0.000000     0.000000            1            1            1         3956     0.785020 2.385358e+05     0.115172           70 
000004@J287/extract/005936991191281796877_Titan_Andrey_S319_G13_V1-1_3nd_320-3_005_ali_DW_particles.mrcs J1/imported/005936991191281796877_Titan_Andrey_S319_G13_V1-1_3nd_320-3_005_ali_DW.mrc  5242.000000   488.000000   127.839776   154.402828    83.308787     -0.83162     -1.65762  8364.641602  7957.927246   244.506989     0.000000     0.000000            1            1            1         3957     0.804520 2.384912e+05     0.238466           11 
000006@J287/extract/005936991191281796877_Titan_Andrey_S319_G13_V1-1_3nd_320-3_005_ali_DW_particles.mrcs J1/imported/005936991191281796877_Titan_Andrey_S319_G13_V1-1_3nd_320-3_005_ali_DW.mrc  4118.000000  3572.000000    -21.09626    38.054062   170.988999     0.820384     1.646384  8483.881836  8077.167969   244.506989     0.000000     0.000000            1            2            1         3957     0.807777 2.385869e+05     0.112174           31 
000007@J287/extract/005936991191281796877_Titan_Andrey_S319_G13_V1-1_3nd_320-3_005_ali_DW_particles.mrcs J1/imported/005936991191281796877_Titan_Andrey_S319_G13_V1-1_3nd_320-3_005_ali_DW.mrc  4712.000000  1894.000000   179.017983    57.687589   -158.40146     -0.83162     -2.48362  8375.836914  7969.123047   244.506989     0.000000     0.000000            1            1            1         3957     0.808793 2.385842e+05     0.071581           66 
000009@J287/extract/005936991191281796877_Titan_Andrey_S319_G13_V1-1_3nd_320-3_005_ali_DW_particles.mrcs J1/imported/005936991191281796877_Titan_Andrey_S319_G13_V1-1_3nd_320-3_005_ali_DW.mrc  4264.000000  1551.000000    45.185896    68.636521    59.758705     0.820384     0.820384  8367.147461  7960.432617   244.506989     0.000000     0.000000            1            2            1         3957     0.804485 2.384606e+05     0.073935          164 
000011@J287/extract/005936991191281796877_Titan_Andrey_S319_G13_V1-1_3nd_320-3_005_ali_DW_particles.mrcs J1/imported/005936991191281796877_Titan_Andrey_S319_G13_V1-1_3nd_320-3_005_ali_DW.mrc  1454.000000   807.000000   112.904899    87.265570   114.295775     2.472384     -3.30962  8402.628906  7995.914551   244.506989     0.000000     0.000000            1            1            1         3957     0.801156 2.389058e+05     0.095475           80 
000014@J287/extract/005936991191281796877_Titan_Andrey_S319_G13_V1-1_3nd_320-3_005_ali_DW_particles.mrcs J1/imported/005936991191281796877_Titan_Andrey_S319_G13_V1-1_3nd_320-3_005_ali_DW.mrc  4027.000000   564.000000   -164.12131    97.492173    92.571306     0.820384     -0.00562  8384.156250  7977.441406   244.506989     0.000000     0.000000            1            2            1         3957     0.800308 2.385878e+05     0.323906           53 
000015@J287/extract/005936991191281796877_Titan_Andrey_S319_G13_V1-1_3nd_320-3_005_ali_DW_particles.mrcs J1/imported/005936991191281796877_Titan_Andrey_S319_G13_V1-1_3nd_320-3_005_ali_DW.mrc   341.000000  3153.000000   -108.57312   129.925115    69.170699     0.820384     -2.48362  8508.416992  8101.703125   244.506989     0.000000     0.000000            1            1            1         3957     0.802445 2.386725e+05     0.087076           18 
000016@J287/extract/005936991191281796877_Titan_Andrey_S319_G13_V1-1_3nd_320-3_005_ali_DW_particles.mrcs J1/imported/005936991191281796877_Titan_Andrey_S319_G13_V1-1_3nd_320-3_005_ali_DW.mrc  3496.000000  3250.000000   -131.68361    84.593399   159.629522     -3.30962     9.080384  8451.427734  8044.713379   244.506989     0.000000     0.000000            1            2            1         3957     0.802555 2.384109e+05     0.174607           32 
000019@J287/extract/005936991191281796877_Titan_Andrey_S319_G13_V1-1_3nd_320-3_005_ali_DW_particles.mrcs J1/imported/005936991191281796877_Titan_Andrey_S319_G13_V1-1_3nd_320-3_005_ali_DW.mrc  3711.000000  3196.000000    21.528322    30.429544   125.347007     -7.43962     5.776384  8444.186523  8037.472168   244.506989     0.000000     0.000000            1            1            1         3957     0.802726 2.382924e+05     0.219872           66 
000025@J287/extract/005936991191281796877_Titan_Andrey_S319_G13_V1-1_3nd_320-3_005_ali_DW_particles.mrcs J1/imported/005936991191281796877_Titan_Andrey_S319_G13_V1-1_3nd_320-3_005_ali_DW.mrc  1898.000000  2619.000000    -45.95265    89.438323    -18.48760     0.820384     -4.13562  8436.044922  8029.330566   244.506989     0.000000     0.000000            1            2            1         3957     0.807677 2.384653e+05     0.090223          136 
000028@J287/extract/005936991191281796877_Titan_Andrey_S319_G13_V1-1_3nd_320-3_005_ali_DW_particles.mrcs J1/imported/005936991191281796877_Titan_Andrey_S319_G13_V1-1_3nd_320-3_005_ali_DW.mrc  5482.000000  1787.000000    65.864393    40.682115   -108.39222     -5.78762     5.776384  8383.549805  7976.834961   244.506989     0.000000     0.000000            1            1            1         3957     0.804598 2.387064e+05     0.068100           23 
000031@J287/extract/005936991191281796877_Titan_Andrey_S319_G13_V1-1_3nd_320-3_005_ali_DW_particles.mrcs J1/imported/005936991191281796877_Titan_Andrey_S319_G13_V1-1_3nd_320-3_005_ali_DW.mrc  4866.000000  3680.000000    32.423995    53.618061    20.293830     -0.00562     -1.65762  8519.432617  8112.717773   244.506989     0.000000     0.000000            1            2            1         3957     0.797053 2.385957e+05     0.120762           66 
000034@J287/extract/005936991191281796877_Titan_Andrey_S319_G13_V1-1_3nd_320-3_005_ali_DW_particles.mrcs J1/imported/005936991191281796877_Titan_Andrey_S319_G13_V1-1_3nd_320-3_005_ali_DW.mrc  3435.000000  2824.000000   -165.44612    77.076496   167.589716     -0.00562     -0.83162  8417.674805  8010.959961   244.506989     0.000000     0.000000            1            1            1         3957     0.809326 2.387510e+05     0.223243           16 
000035@J287/extract/005936991191281796877_Titan_Andrey_S319_G13_V1-1_3nd_320-3_005_ali_DW_particles.mrcs J1/imported/005936991191281796877_Titan_Andrey_S319_G13_V1-1_3nd_320-3_005_ali_DW.mrc   463.000000  3712.000000     0.441529   102.949418    -70.32047     -1.65762     2.472384  8583.325195  8176.611328   244.506989     0.000000     0.000000            1            2            1         3957     0.802935 2.386463e+05     0.198182           74 
000040@J287/extract/005936991191281796877_Titan_Andrey_S319_G13_V1-1_3nd_320-3_005_ali_DW_particles.mrcs J1/imported/005936991191281796877_Titan_Andrey_S319_G13_V1-1_3nd_320-3_005_ali_DW.mrc   673.000000  1074.000000   126.737064    69.985912   -116.39210     -0.00562     4.124384  8434.417969  8027.703613   244.506989     0.000000     0.000000            1            1            1         3957     0.809104 2.382639e+05     0.107201          120 
000043@J287/extract/005936991191281796877_Titan_Andrey_S319_G13_V1-1_3nd_320-3_005_ali_DW_particles.mrcs J1/imported/005936991191281796877_Titan_Andrey_S319_G13_V1-1_3nd_320-3_005_ali_DW.mrc  5310.000000  2663.000000    28.344810   142.078654    70.992940     -1.65762     0.820384  8436.331055  8029.616211   244.506989     0.000000     0.000000            1            2            1         3957     0.821372 2.381781e+05     0.085620           16 
000045@J287/extract/005936991191281796877_Titan_Andrey_S319_G13_V1-1_3nd_320-3_005_ali_DW_particles.mrcs J1/imported/005936991191281796877_Titan_Andrey_S319_G13_V1-1_3nd_320-3_005_ali_DW.mrc  3791.000000  1934.000000    49.991136   148.012097   -172.14077     -2.48362     2.472384  8371.464844  7964.750488   244.506989     0.000000     0.000000            1            1            1         3957     0.807171 2.381491e+05     0.078570          125 
000007@J287/extract/005938578283605899108_Titan_Andrey_S319_G13_V1-1_3nd_262-2_003_ali_DW_particles.mrcs J1/imported/005938578283605899108_Titan_Andrey_S319_G13_V1-1_3nd_262-2_003_ali_DW.mrc  2270.000000   696.000000    49.244306    59.224261    61.746556     -0.83162     -0.00562  8894.787109  8504.503906    -39.27405     0.000000     0.000000            1            1            1         3958     0.816038 2.384223e+05     0.060384           77 
000009@J287/extract/005938578283605899108_Titan_Andrey_S319_G13_V1-1_3nd_262-2_003_ali_DW_particles.mrcs J1/imported/005938578283605899108_Titan_Andrey_S319_G13_V1-1_3nd_262-2_003_ali_DW.mrc  4413.000000  1658.000000   -128.63969    67.384846    -76.70651     -2.48362     0.820384  8812.018555  8421.735352    -39.27405     0.000000     0.000000            1            2            1         3958     0.782287 2.389375e+05     0.142470           33 
000010@J287/extract/005938578283605899108_Titan_Andrey_S319_G13_V1-1_3nd_262-2_003_ali_DW_particles.mrcs J1/imported/005938578283605899108_Titan_Andrey_S319_G13_V1-1_3nd_262-2_003_ali_DW.mrc  4789.000000   932.000000    95.641527    41.774468    -16.43130     -0.00562     -5.78762  8905.597656  8515.314453    -39.27405     0.000000     0.000000            1            1            1         3958     0.789851 2.384487e+05     0.180567           71 
000013@J287/extract/005938578283605899108_Titan_Andrey_S319_G13_V1-1_3nd_262-2_003_ali_DW_particles.mrcs J1/imported/005938578283605899108_Titan_Andrey_S319_G13_V1-1_3nd_262-2_003_ali_DW.mrc  5597.000000  2621.000000   161.034759   130.941491    -45.51541     -1.65762     -5.78762  8877.217773  8486.934570    -39.27405     0.000000     0.000000            1            2            1         3958     0.781406 2.383813e+05     0.176138           31 
000016@J287/extract/005938578283605899108_Titan_Andrey_S319_G13_V1-1_3nd_262-2_003_ali_DW_particles.mrcs J1/imported/005938578283605899108_Titan_Andrey_S319_G13_V1-1_3nd_262-2_003_ali_DW.mrc   706.000000  1134.000000    -38.66529    66.086953    -67.21078     -1.65762     0.820384  8831.645508  8441.362305    -39.27405     0.000000     0.000000            1            1            1         3958     0.810593 2.383856e+05     0.131905           27 
000020@J287/extract/005938578283605899108_Titan_Andrey_S319_G13_V1-1_3nd_262-2_003_ali_DW_particles.mrcs J1/imported/005938578283605899108_Titan_Andrey_S319_G13_V1-1_3nd_262-2_003_ali_DW.mrc   640.000000  2267.000000   -168.45779   130.901620    11.958912     -0.83162     -2.48362  8758.779297  8368.496094    -39.27405     0.000000     0.000000            1            2            1         3958     0.808867 2.385951e+05     0.126992           60 
000023@J287/extract/005938578283605899108_Titan_Andrey_S319_G13_V1-1_3nd_262-2_003_ali_DW_particles.mrcs J1/imported/005938578283605899108_Titan_Andrey_S319_G13_V1-1_3nd_262-2_003_ali_DW.mrc   809.000000   531.000000   170.865988    30.169307    -51.24964     -2.48362     -2.48362  8893.858398  8503.575195    -39.27405     0.000000     0.000000            1            1            1         3958     0.802198 2.382183e+05     0.118831           72 
000033@J287/extract/005938578283605899108_Titan_Andrey_S319_G13_V1-1_3nd_262-2_003_ali_DW_particles.mrcs J1/imported/005938578283605899108_Titan_Andrey_S319_G13_V1-1_3nd_262-2_003_ali_DW.mrc  3506.000000  1133.000000   -109.50607   106.636928    -26.21847     -0.00562     0.820384  8830.475586  8440.192383    -39.27405     0.000000     0.000000            1            2            1         3958     0.817669 2.381070e+05     0.096195           37 
000034@J287/extract/005938578283605899108_Titan_Andrey_S319_G13_V1-1_3nd_262-2_003_ali_DW_particles.mrcs J1/imported/005938578283605899108_Titan_Andrey_S319_G13_V1-1_3nd_262-2_003_ali_DW.mrc  3326.000000  1680.000000   107.951258   125.419434    78.901146     3.298384     -0.00562  8765.533203  8375.250000    -39.27405     0.000000     0.000000            1            1            1         3958     0.788474 2.389362e+05     0.072609           77 
000037@J287/extract/005938578283605899108_Titan_Andrey_S319_G13_V1-1_3nd_262-2_003_ali_DW_particles.mrcs J1/imported/005938578283605899108_Titan_Andrey_S319_G13_V1-1_3nd_262-2_003_ali_DW.mrc  1904.000000   785.000000   -121.23485    49.275034    54.287096     0.820384     -1.65762  8883.205078  8492.921875    -39.27405     0.000000     0.000000            1            2            1         3958     0.811460 2.381870e+05     0.077609           41 
000042@J287/extract/005938578283605899108_Titan_Andrey_S319_G13_V1-1_3nd_262-2_003_ali_DW_particles.mrcs J1/imported/005938578283605899108_Titan_Andrey_S319_G13_V1-1_3nd_262-2_003_ali_DW.mrc  3641.000000  3281.000000    -78.42261    97.352623   -151.85350     -3.30962     -0.83162  8724.269531  8333.986328    -39.27405     0.000000     0.000000            1            1            1         3958     0.796080 2.384023e+05     0.144497           78 
000044@J287/extract/005938578283605899108_Titan_Andrey_S319_G13_V1-1_3nd_262-2_003_ali_DW_particles.mrcs J1/imported/005938578283605899108_Titan_Andrey_S319_G13_V1-1_3nd_262-2_003_ali_DW.mrc   359.000000  3679.000000    -19.16464    76.390757    -80.01554     -0.00562     -0.00562  8743.069336  8352.786133    -39.27405     0.000000     0.000000            1            2            1         3958     0.800939 2.382467e+05     0.109884           27 
000047@J287/extract/005938578283605899108_Titan_Andrey_S319_G13_V1-1_3nd_262-2_003_ali_DW_particles.mrcs J1/imported/005938578283605899108_Titan_Andrey_S319_G13_V1-1_3nd_262-2_003_ali_DW.mrc  2369.000000  3316.000000     -6.53058    64.972395   141.429068     -4.13562     -3.30962  8728.750977  8338.467773    -39.27405     0.000000     0.000000            1            1            1         3958     0.803991 2.384602e+05     0.067569           75 
000014@J287/extract/005939309129410181069_Titan_Andrey_S319_G13_V1-1_3nd_317-4_001_ali_DW_particles.mrcs J1/imported/005939309129410181069_Titan_Andrey_S319_G13_V1-1_3nd_317-4_001_ali_DW.mrc  1174.000000   945.000000   126.168639   126.639008    -95.61472     2.472384     -4.13562 14711.227539 13953.622070    -20.01752     0.000000     0.000000            1            1            1         3959     0.799168 2.387578e+05     0.084616           41 
000017@J287/extract/005939309129410181069_Titan_Andrey_S319_G13_V1-1_3nd_317-4_001_ali_DW_particles.mrcs J1/imported/005939309129410181069_Titan_Andrey_S319_G13_V1-1_3nd_317-4_001_ali_DW.mrc  2271.000000  2847.000000   167.621048   137.241710    -19.36862     0.820384     1.646384 14697.168945 13939.563477    -20.01752     0.000000     0.000000            1            2            1         3959     0.802065 2.387364e+05     0.409984           22 
000018@J287/extract/005939309129410181069_Titan_Andrey_S319_G13_V1-1_3nd_317-4_001_ali_DW_particles.mrcs J1/imported/005939309129410181069_Titan_Andrey_S319_G13_V1-1_3nd_317-4_001_ali_DW.mrc  4334.000000   457.000000   126.057438   120.859012     1.823427     1.646384     -2.48362 14743.021484 13985.416016    -20.01752     0.000000     0.000000            1            1            1         3959     0.803035 2.388736e+05     0.114344           89 
000019@J287/extract/005939309129410181069_Titan_Andrey_S319_G13_V1-1_3nd_317-4_001_ali_DW_particles.mrcs J1/imported/005939309129410181069_Titan_Andrey_S319_G13_V1-1_3nd_317-4_001_ali_DW.mrc  1302.000000  3692.000000    -47.66810   143.419051   159.165234     -0.83162     -1.65762 14821.667969 14064.062500    -20.01752     0.000000     0.000000            1            2            1         3959     0.810465 2.390457e+05     0.143927           27 
000022@J287/extract/005939309129410181069_Titan_Andrey_S319_G13_V1-1_3nd_317-4_001_ali_DW_particles.mrcs J1/imported/005939309129410181069_Titan_Andrey_S319_G13_V1-1_3nd_317-4_001_ali_DW.mrc  4553.000000  1483.000000   106.239431   134.756557   -127.17623     -0.83162     -0.00562 14646.680664 13889.075195    -20.01752     0.000000     0.000000            1            1            1         3959     0.807239 2.389415e+05     0.222610           31 
000023@J287/extract/005939309129410181069_Titan_Andrey_S319_G13_V1-1_3nd_317-4_001_ali_DW_particles.mrcs J1/imported/005939309129410181069_Titan_Andrey_S319_G13_V1-1_3nd_317-4_001_ali_DW.mrc  3239.000000   159.000000    24.076543    53.680515    -96.10624     -0.00562     -0.00562 14713.662109 13956.056641    -20.01752     0.000000     0.000000            1            2            1         3959     0.803965 2.387595e+05     0.444710           21 
000024@J287/extract/005939309129410181069_Titan_Andrey_S319_G13_V1-1_3nd_317-4_001_ali_DW_particles.mrcs J1/imported/005939309129410181069_Titan_Andrey_S319_G13_V1-1_3nd_317-4_001_ali_DW.mrc  4573.000000  3583.000000   -159.18233   155.575937   -125.47482     -0.83162     4.950384 14809.090820 14051.485352    -20.01752     0.000000     0.000000            1            1            1         3959     0.803760 2.388631e+05     0.205439           29 
000028@J287/extract/005939309129410181069_Titan_Andrey_S319_G13_V1-1_3nd_317-4_001_ali_DW_particles.mrcs J1/imported/005939309129410181069_Titan_Andrey_S319_G13_V1-1_3nd_317-4_001_ali_DW.mrc  1844.000000  3412.000000   -150.09528   134.186652    79.053950     -0.00562     -0.00562 14748.882812 13991.277344    -20.01752     0.000000     0.000000            1            2            1         3959     0.794496 2.388382e+05     0.214070           10 
000037@J287/extract/005939309129410181069_Titan_Andrey_S319_G13_V1-1_3nd_317-4_001_ali_DW_particles.mrcs J1/imported/005939309129410181069_Titan_Andrey_S319_G13_V1-1_3nd_317-4_001_ali_DW.mrc   313.000000  2398.000000    -27.77950   102.836192   118.608403     -1.65762     -1.65762 14710.158203 13952.552734    -20.01752     0.000000     0.000000            1            1            1         3959     0.809213 2.387410e+05     0.159940           43 
000052@J287/extract/005939309129410181069_Titan_Andrey_S319_G13_V1-1_3nd_317-4_001_ali_DW_particles.mrcs J1/imported/005939309129410181069_Titan_Andrey_S319_G13_V1-1_3nd_317-4_001_ali_DW.mrc  4036.000000   718.000000    -45.89609    84.653248   146.509480     4.124384     0.820384 14690.321289 13932.715820    -20.01752     0.000000     0.000000            1            2            1         3959     0.809153 2.387238e+05     0.105492           10 
000053@J287/extract/005939309129410181069_Titan_Andrey_S319_G13_V1-1_3nd_317-4_001_ali_DW_particles.mrcs J1/imported/005939309129410181069_Titan_Andrey_S319_G13_V1-1_3nd_317-4_001_ali_DW.mrc  3556.000000  3922.000000   -119.54013   163.415785    -75.05687     6.602384     1.646384 14883.213867 14125.608398    -20.01752     0.000000     0.000000            1            1            1         3959     0.803969 2.386899e+05     0.307048           11 
000002@J287/extract/005943749068373698834_Titan_Andrey_S319_G13_V1-1_3nd_326-1_001_ali_DW_particles.mrcs J1/imported/005943749068373698834_Titan_Andrey_S319_G13_V1-1_3nd_326-1_001_ali_DW.mrc  1592.000000  2033.000000    -46.76130    48.808601    -95.60495     3.298384     4.950384 14275.132812 13544.019531    -19.14463     0.000000     0.000000            1            2            1         3960     0.806709 2.398344e+05     0.265315           26 
000009@J287/extract/005943749068373698834_Titan_Andrey_S319_G13_V1-1_3nd_326-1_001_ali_DW_particles.mrcs J1/imported/005943749068373698834_Titan_Andrey_S319_G13_V1-1_3nd_326-1_001_ali_DW.mrc   775.000000  3811.000000    56.930512   107.476396   102.989049     3.298384     -1.65762 14367.788086 13636.674805    -19.14463     0.000000     0.000000            1            1            1         3960     0.819592 2.399285e+05     0.142493          189 
000012@J287/extract/005943749068373698834_Titan_Andrey_S319_G13_V1-1_3nd_326-1_001_ali_DW_particles.mrcs J1/imported/005943749068373698834_Titan_Andrey_S319_G13_V1-1_3nd_326-1_001_ali_DW.mrc  3930.000000  3252.000000     6.570133    42.778979   -158.30118     -0.83162     3.298384 14347.158203 13616.044922    -19.14463     0.000000     0.000000            1            2            1         3960     0.806321 2.397340e+05     0.223023           57 
000014@J287/extract/005943749068373698834_Titan_Andrey_S319_G13_V1-1_3nd_326-1_001_ali_DW_particles.mrcs J1/imported/005943749068373698834_Titan_Andrey_S319_G13_V1-1_3nd_326-1_001_ali_DW.mrc  3116.000000  3716.000000   -145.93387   103.703751   148.540367     -5.78762     2.472384 14405.188477 13674.075195    -19.14463     0.000000     0.000000            1            1            1         3960     0.811623 2.394142e+05     0.070206          122 
000019@J287/extract/005943749068373698834_Titan_Andrey_S319_G13_V1-1_3nd_326-1_001_ali_DW_particles.mrcs J1/imported/005943749068373698834_Titan_Andrey_S319_G13_V1-1_3nd_326-1_001_ali_DW.mrc  1582.000000  3114.000000   -122.54627   145.370968   151.437450     -4.13562     -0.00562 14323.513672 13592.400391    -19.14463     0.000000     0.000000            1            2            1         3960     0.817745 2.396268e+05     0.094608           58 
000020@J287/extract/005943749068373698834_Titan_Andrey_S319_G13_V1-1_3nd_326-1_001_ali_DW_particles.mrcs J1/imported/005943749068373698834_Titan_Andrey_S319_G13_V1-1_3nd_326-1_001_ali_DW.mrc  4402.000000  1582.000000   101.457145    75.351574    -74.99851     -1.65762     0.820384 14263.113281 13532.000000    -19.14463     0.000000     0.000000            1            1            1         3960     0.806023 2.396793e+05     0.066107           63 
000024@J287/extract/005943749068373698834_Titan_Andrey_S319_G13_V1-1_3nd_326-1_001_ali_DW_particles.mrcs J1/imported/005943749068373698834_Titan_Andrey_S319_G13_V1-1_3nd_326-1_001_ali_DW.mrc  2034.000000  2861.000000   -104.27470    43.178339    33.389300     -0.00562     -2.48362 14289.026367 13557.913086    -19.14463     0.000000     0.000000            1            2            1         3960     0.809662 2.398233e+05     0.157611           25 
000026@J287/extract/005943749068373698834_Titan_Andrey_S319_G13_V1-1_3nd_326-1_001_ali_DW_particles.mrcs J1/imported/005943749068373698834_Titan_Andrey_S319_G13_V1-1_3nd_326-1_001_ali_DW.mrc   219.000000  3725.000000    -93.80513    26.460618    -23.62458     0.820384     -7.43962 14345.556641 13614.443359    -19.14463     0.000000     0.000000            1            1            1         3960     0.798892 2.399400e+05     0.200481           11 
000029@J287/extract/005943749068373698834_Titan_Andrey_S319_G13_V1-1_3nd_326-1_001_ali_DW_particles.mrcs J1/imported/005943749068373698834_Titan_Andrey_S319_G13_V1-1_3nd_326-1_001_ali_DW.mrc  3688.000000   650.000000   -178.15677   112.393325   175.296359     -1.65762     -0.83162 14326.216797 13595.103516    -19.14463     0.000000     0.000000            1            2            1         3960     0.812946 2.398246e+05     0.125243           38 
000030@J287/extract/005943749068373698834_Titan_Andrey_S319_G13_V1-1_3nd_326-1_001_ali_DW_particles.mrcs J1/imported/005943749068373698834_Titan_Andrey_S319_G13_V1-1_3nd_326-1_001_ali_DW.mrc  3594.000000  3477.000000    -87.54178   148.956900   -118.97840     -1.65762     -3.30962 14371.410156 13640.296875    -19.14463     0.000000     0.000000            1            1            1         3960     0.807423 2.396019e+05     0.067374           81 
000050@J287/extract/005943749068373698834_Titan_Andrey_S319_G13_V1-1_3nd_326-1_001_ali_DW_particles.mrcs J1/imported/005943749068373698834_Titan_Andrey_S319_G13_V1-1_3nd_326-1_001_ali_DW.mrc  2885.000000  2047.000000    42.363253   158.636276     2.566825     -1.65762     -0.83162 14214.069336 13482.956055    -19.14463     0.000000     0.000000            1            2            1         3960     0.806600 2.393117e+05     0.053900           68 
000057@J287/extract/005943749068373698834_Titan_Andrey_S319_G13_V1-1_3nd_326-1_001_ali_DW_particles.mrcs J1/imported/005943749068373698834_Titan_Andrey_S319_G13_V1-1_3nd_326-1_001_ali_DW.mrc  5263.000000   935.000000   145.049870    65.931591    -97.84740     -0.00562     -0.83162 14376.356445 13645.243164    -19.14463     0.000000     0.000000            1            1            1         3960     0.805351 2.397185e+05     0.280611           30 
000062@J287/extract/005943749068373698834_Titan_Andrey_S319_G13_V1-1_3nd_326-1_001_ali_DW_particles.mrcs J1/imported/005943749068373698834_Titan_Andrey_S319_G13_V1-1_3nd_326-1_001_ali_DW.mrc   429.000000  3860.000000   146.755221    96.415911    55.835971     -1.65762     1.646384 14355.125977 13624.012695    -19.14463     0.000000     0.000000            1            2            1         3960     0.792968 2.397152e+05     0.166974           63 
000066@J287/extract/005943749068373698834_Titan_Andrey_S319_G13_V1-1_3nd_326-1_001_ali_DW_particles.mrcs J1/imported/005943749068373698834_Titan_Andrey_S319_G13_V1-1_3nd_326-1_001_ali_DW.mrc  1999.000000  1244.000000   -132.98993    76.109649    -93.49687     -4.13562     4.950384 14288.194336 13557.081055    -19.14463     0.000000     0.000000            1            1            1         3960     0.809407 2.395535e+05     0.056747           53 
000068@J287/extract/005943749068373698834_Titan_Andrey_S319_G13_V1-1_3nd_326-1_001_ali_DW_particles.mrcs J1/imported/005943749068373698834_Titan_Andrey_S319_G13_V1-1_3nd_326-1_001_ali_DW.mrc  1716.000000  2695.000000    42.281671    60.692271    -26.48196     1.646384     -4.96162 14286.322266 13555.208984    -19.14463     0.000000     0.000000            1            2            1         3960     0.814687 2.394774e+05     0.144353           67 
000001@J287/extract/005944556965473182750_Titan_Andrey_S319_G13_V1-1_3nd_283-5_005_ali_DW_particles.mrcs J1/imported/005944556965473182750_Titan_Andrey_S319_G13_V1-1_3nd_283-5_005_ali_DW.mrc   446.000000  1300.000000    -74.63624   121.623042    14.888423     1.646384     -0.00562  8976.369141  8531.566406   243.837112     0.000000     0.000000            1            1            1         3961     0.804482 2.381363e+05     0.059028          147 
000005@J287/extract/005944556965473182750_Titan_Andrey_S319_G13_V1-1_3nd_283-5_005_ali_DW_particles.mrcs J1/imported/005944556965473182750_Titan_Andrey_S319_G13_V1-1_3nd_283-5_005_ali_DW.mrc  4469.000000  1028.000000   163.554614    86.729371    -90.66119     2.472384     -6.61362  8990.458008  8545.655273   243.837112     0.000000     0.000000            1            2            1         3961     0.797031 2.379863e+05     0.142312           95 
000006@J287/extract/005944556965473182750_Titan_Andrey_S319_G13_V1-1_3nd_283-5_005_ali_DW_particles.mrcs J1/imported/005944556965473182750_Titan_Andrey_S319_G13_V1-1_3nd_283-5_005_ali_DW.mrc  1628.000000  1632.000000    45.419956    88.271494    -30.28884     -3.30962     -2.48362  8922.548828  8477.746094   243.837112     0.000000     0.000000            1            1            1         3961     0.795187 2.381393e+05     0.112594          109 
000016@J287/extract/005944556965473182750_Titan_Andrey_S319_G13_V1-1_3nd_283-5_005_ali_DW_particles.mrcs J1/imported/005944556965473182750_Titan_Andrey_S319_G13_V1-1_3nd_283-5_005_ali_DW.mrc  2981.000000  2408.000000   -115.87086    63.635712   -127.48047     -0.83162     -0.00562  8881.268555  8436.465820   243.837112     0.000000     0.000000            1            2            1         3961     0.794248 2.380325e+05     0.114843          132 
000018@J287/extract/005944556965473182750_Titan_Andrey_S319_G13_V1-1_3nd_283-5_005_ali_DW_particles.mrcs J1/imported/005944556965473182750_Titan_Andrey_S319_G13_V1-1_3nd_283-5_005_ali_DW.mrc  5062.000000  3333.000000   114.711520   112.947640    -60.01604     -0.00562     0.820384  8950.356445  8505.553711   243.837112     0.000000     0.000000            1            1            1         3961     0.797334 2.383208e+05     0.077799           18 
000025@J287/extract/005944556965473182750_Titan_Andrey_S319_G13_V1-1_3nd_283-5_005_ali_DW_particles.mrcs J1/imported/005944556965473182750_Titan_Andrey_S319_G13_V1-1_3nd_283-5_005_ali_DW.mrc  2801.000000  1554.000000    -22.67356   138.989973    -22.11726     2.472384     2.472384  8921.346680  8476.543945   243.837112     0.000000     0.000000            1            2            1         3961     0.810935 2.379766e+05     0.174690           27 
000030@J287/extract/005944556965473182750_Titan_Andrey_S319_G13_V1-1_3nd_283-5_005_ali_DW_particles.mrcs J1/imported/005944556965473182750_Titan_Andrey_S319_G13_V1-1_3nd_283-5_005_ali_DW.mrc   525.000000  2462.000000   116.512637    44.600626    54.616939     0.820384     -0.83162  8923.454102  8478.651367   243.837112     0.000000     0.000000            1            1            1         3961     0.809156 2.379912e+05     0.183139           63 
000031@J287/extract/005944556965473182750_Titan_Andrey_S319_G13_V1-1_3nd_283-5_005_ali_DW_particles.mrcs J1/imported/005944556965473182750_Titan_Andrey_S319_G13_V1-1_3nd_283-5_005_ali_DW.mrc  4916.000000  2252.000000    -72.49498    78.237747   144.406317     4.124384     -0.83162  8921.037109  8476.234375   243.837112     0.000000     0.000000            1            2            1         3961     0.794705 2.382120e+05     0.101420           31 
000035@J287/extract/005944556965473182750_Titan_Andrey_S319_G13_V1-1_3nd_283-5_005_ali_DW_particles.mrcs J1/imported/005944556965473182750_Titan_Andrey_S319_G13_V1-1_3nd_283-5_005_ali_DW.mrc  1450.000000  2702.000000   149.778597   119.209685   -161.63522     -0.00562     -0.83162  8868.250977  8423.448242   243.837112     0.000000     0.000000            1            1            1         3961     0.809769 2.381120e+05     0.116044           24 
000037@J287/extract/005944556965473182750_Titan_Andrey_S319_G13_V1-1_3nd_283-5_005_ali_DW_particles.mrcs J1/imported/005944556965473182750_Titan_Andrey_S319_G13_V1-1_3nd_283-5_005_ali_DW.mrc  5441.000000  3379.000000    -65.45375    77.121079    16.942071     -0.83162     -0.83162  8951.470703  8506.667969   243.837112     0.000000     0.000000            1            2            1         3961     0.788065 2.382651e+05     0.085768           59 
000043@J287/extract/005944556965473182750_Titan_Andrey_S319_G13_V1-1_3nd_283-5_005_ali_DW_particles.mrcs J1/imported/005944556965473182750_Titan_Andrey_S319_G13_V1-1_3nd_283-5_005_ali_DW.mrc  5415.000000  2792.000000     -8.15086    33.513363    -23.70823     -8.26562     4.950384  8923.864258  8479.061523   243.837112     0.000000     0.000000            1            1            1         3961     0.811141 2.378437e+05     0.129580          110 
000001@J287/extract/005946448720891098856_Titan_Andrey_S319_G13_V1-1_3nd_268-7_000_ali_DW_particles.mrcs J1/imported/005946448720891098856_Titan_Andrey_S319_G13_V1-1_3nd_268-7_000_ali_DW.mrc  2805.000000  3554.000000    -87.02634   106.993101   118.096327     5.776384     3.298384 11013.935547 10866.613281    -16.66971     0.000000     0.000000            1            1            1         3962     0.795211 2.400758e+05     0.038784           69 
000002@J287/extract/005946448720891098856_Titan_Andrey_S319_G13_V1-1_3nd_268-7_000_ali_DW_particles.mrcs J1/imported/005946448720891098856_Titan_Andrey_S319_G13_V1-1_3nd_268-7_000_ali_DW.mrc  4916.000000  2184.000000    55.896095    33.123476    -82.03193     0.820384     0.820384 11047.657227 10900.334961    -16.66971     0.000000     0.000000            1            2            1         3962     0.810453 2.399005e+05     0.500014            9 
000006@J287/extract/005946448720891098856_Titan_Andrey_S319_G13_V1-1_3nd_268-7_000_ali_DW_particles.mrcs J1/imported/005946448720891098856_Titan_Andrey_S319_G13_V1-1_3nd_268-7_000_ali_DW.mrc   535.000000  1779.000000   -159.49587   140.385562    17.317351     3.298384     1.646384 10904.088867 10756.766602    -16.66971     0.000000     0.000000            1            1            1         3962     0.792341 2.404039e+05     0.146693           35 
000009@J287/extract/005946448720891098856_Titan_Andrey_S319_G13_V1-1_3nd_268-7_000_ali_DW_particles.mrcs J1/imported/005946448720891098856_Titan_Andrey_S319_G13_V1-1_3nd_268-7_000_ali_DW.mrc   621.000000  1281.000000    75.876443     7.500314   111.094089     -2.48362     -0.83162 10938.620117 10791.297852    -16.66971     0.000000     0.000000            1            2            1         3962     0.813692 2.403559e+05     0.782466           15 
000020@J287/extract/005946448720891098856_Titan_Andrey_S319_G13_V1-1_3nd_268-7_000_ali_DW_particles.mrcs J1/imported/005946448720891098856_Titan_Andrey_S319_G13_V1-1_3nd_268-7_000_ali_DW.mrc  2075.000000   158.000000    90.520642    94.787339    -39.38454     1.646384     -0.83162 10995.807617 10848.485352    -16.66971     0.000000     0.000000            1            1            1         3962     0.806735 2.403781e+05     0.122304          119 
000023@J287/extract/005946448720891098856_Titan_Andrey_S319_G13_V1-1_3nd_268-7_000_ali_DW_particles.mrcs J1/imported/005946448720891098856_Titan_Andrey_S319_G13_V1-1_3nd_268-7_000_ali_DW.mrc  3758.000000  2546.000000   -120.24036    33.639991    33.276978     1.646384     -0.00562 10965.849609 10818.527344    -16.66971     0.000000     0.000000            1            2            1         3962     0.822531 2.404974e+05     0.259605           34 
000024@J287/extract/005946448720891098856_Titan_Andrey_S319_G13_V1-1_3nd_268-7_000_ali_DW_particles.mrcs J1/imported/005946448720891098856_Titan_Andrey_S319_G13_V1-1_3nd_268-7_000_ali_DW.mrc  4180.000000  1851.000000   122.085290   131.336671   -121.75081     -0.83162     0.820384 10975.235352 10827.913086    -16.66971     0.000000     0.000000            1            1            1         3962     0.789855 2.401474e+05     0.775782            7 
000025@J287/extract/005946448720891098856_Titan_Andrey_S319_G13_V1-1_3nd_268-7_000_ali_DW_particles.mrcs J1/imported/005946448720891098856_Titan_Andrey_S319_G13_V1-1_3nd_268-7_000_ali_DW.mrc  3587.000000  3361.000000    -63.34924   121.793296    -88.16341     -8.26562    -12.39562 11032.656250 10885.333984    -16.66971     0.000000     0.000000            1            2            1         3962     0.805994 2.402578e+05     0.184217           50 
000032@J287/extract/005946448720891098856_Titan_Andrey_S319_G13_V1-1_3nd_268-7_000_ali_DW_particles.mrcs J1/imported/005946448720891098856_Titan_Andrey_S319_G13_V1-1_3nd_268-7_000_ali_DW.mrc  1756.000000  2544.000000   -161.35253   104.833185   -173.72992     -0.00562     -0.83162 10932.638672 10785.316406    -16.66971     0.000000     0.000000            1            1            1         3962     0.791685 2.402391e+05     0.245895            8 
000033@J287/extract/005946448720891098856_Titan_Andrey_S319_G13_V1-1_3nd_268-7_000_ali_DW_particles.mrcs J1/imported/005946448720891098856_Titan_Andrey_S319_G13_V1-1_3nd_268-7_000_ali_DW.mrc  1842.000000   363.000000    17.331168    93.275144    -30.67609     -4.96162     -0.83162 10986.190430 10838.868164    -16.66971     0.000000     0.000000            1            2            1         3962     0.805613 2.399517e+05     0.135552           35 
000034@J287/extract/005946448720891098856_Titan_Andrey_S319_G13_V1-1_3nd_268-7_000_ali_DW_particles.mrcs J1/imported/005946448720891098856_Titan_Andrey_S319_G13_V1-1_3nd_268-7_000_ali_DW.mrc  3904.000000  1020.000000    -53.77936    34.653665   177.717104     1.646384     -2.48362 11000.083984 10852.761719    -16.66971     0.000000     0.000000            1            1            1         3962     0.802677 2.402472e+05     0.225367           32 
000039@J287/extract/005946448720891098856_Titan_Andrey_S319_G13_V1-1_3nd_268-7_000_ali_DW_particles.mrcs J1/imported/005946448720891098856_Titan_Andrey_S319_G13_V1-1_3nd_268-7_000_ali_DW.mrc  2952.000000  3482.000000    -76.99674    96.173426   -164.97172     1.646384     -0.83162 11013.060547 10865.738281    -16.66971     0.000000     0.000000            1            2            1         3962     0.801871 2.403126e+05     0.073190           50 
000042@J287/extract/005946448720891098856_Titan_Andrey_S319_G13_V1-1_3nd_268-7_000_ali_DW_particles.mrcs J1/imported/005946448720891098856_Titan_Andrey_S319_G13_V1-1_3nd_268-7_000_ali_DW.mrc  4986.000000   956.000000   -135.90365   143.671325    -75.14784     -0.00562     -0.83162 11117.726562 10970.404297    -16.66971     0.000000     0.000000            1            1            1         3962     0.800508 2.401496e+05     0.131872           84 
000044@J287/extract/005946448720891098856_Titan_Andrey_S319_G13_V1-1_3nd_268-7_000_ali_DW_particles.mrcs J1/imported/005946448720891098856_Titan_Andrey_S319_G13_V1-1_3nd_268-7_000_ali_DW.mrc  4282.000000   459.000000   -172.51804    85.497969   -173.54330     -0.00562     -0.83162 11092.812500 10945.490234    -16.66971     0.000000     0.000000            1            2            1         3962     0.800759 2.402485e+05     0.159065           38 
000045@J287/extract/005946448720891098856_Titan_Andrey_S319_G13_V1-1_3nd_268-7_000_ali_DW_particles.mrcs J1/imported/005946448720891098856_Titan_Andrey_S319_G13_V1-1_3nd_268-7_000_ali_DW.mrc  4855.000000  3177.000000    56.499771    76.043994    89.850304     -4.13562     1.646384 11102.535156 10955.212891    -16.66971     0.000000     0.000000            1            1            1         3962     0.805011 2.401977e+05     0.536732           12 
000048@J287/extract/005946448720891098856_Titan_Andrey_S319_G13_V1-1_3nd_268-7_000_ali_DW_particles.mrcs J1/imported/005946448720891098856_Titan_Andrey_S319_G13_V1-1_3nd_268-7_000_ali_DW.mrc  3069.000000  3601.000000   -123.69572   116.756802   -112.41873    -16.52562     4.124384 11030.623047 10883.300781    -16.66971     0.000000     0.000000            1            2            1         3962     0.790131 2.402903e+05     0.124305           44 
000049@J287/extract/005946448720891098856_Titan_Andrey_S319_G13_V1-1_3nd_268-7_000_ali_DW_particles.mrcs J1/imported/005946448720891098856_Titan_Andrey_S319_G13_V1-1_3nd_268-7_000_ali_DW.mrc  4221.000000  2370.000000   173.346658   140.339292   149.257355     2.472384     -2.48362 10985.550781 10838.228516    -16.66971     0.000000     0.000000            1            1            1         3962     0.797103 2.403281e+05     0.112813           14 
000053@J287/extract/005946448720891098856_Titan_Andrey_S319_G13_V1-1_3nd_268-7_000_ali_DW_particles.mrcs J1/imported/005946448720891098856_Titan_Andrey_S319_G13_V1-1_3nd_268-7_000_ali_DW.mrc  2220.000000   289.000000    55.502557   106.251270    37.345331     -2.48362     4.950384 10986.268555 10838.946289    -16.66971     0.000000     0.000000            1            2            1         3962     0.813313 2.400747e+05     0.186019           47 
000006@J287/extract/005946493217641179514_Titan_Andrey_S319_G13_V1-1_2nd_158-11_000_ali_DW_particles.mrcs J1/imported/005946493217641179514_Titan_Andrey_S319_G13_V1-1_2nd_158-11_000_ali_DW.mrc  4358.000000  1067.000000    -53.56379    42.390460    -47.06558     1.646384     3.298384 11674.883789 11481.272461    -14.51730     0.000000     0.000000            1            2            1         3963     0.793560 2.382707e+05     0.063675           92 
000009@J287/extract/005946493217641179514_Titan_Andrey_S319_G13_V1-1_2nd_158-11_000_ali_DW_particles.mrcs J1/imported/005946493217641179514_Titan_Andrey_S319_G13_V1-1_2nd_158-11_000_ali_DW.mrc   801.000000  1405.000000     -3.73031    59.533505    40.224588     -3.30962     4.124384 11706.494141 11512.882812    -14.51730     0.000000     0.000000            1            1            1         3963     0.809981 2.383194e+05     0.082827           42 
000012@J287/extract/005946493217641179514_Titan_Andrey_S319_G13_V1-1_2nd_158-11_000_ali_DW_particles.mrcs J1/imported/005946493217641179514_Titan_Andrey_S319_G13_V1-1_2nd_158-11_000_ali_DW.mrc  4835.000000  2179.000000   -138.26050    49.069215   -134.85417     -3.30962     1.646384 11695.880859 11502.269531    -14.51730     0.000000     0.000000            1            2            1         3963     0.796839 2.381543e+05     0.097152          123 
000015@J287/extract/005946493217641179514_Titan_Andrey_S319_G13_V1-1_2nd_158-11_000_ali_DW_particles.mrcs J1/imported/005946493217641179514_Titan_Andrey_S319_G13_V1-1_2nd_158-11_000_ali_DW.mrc  4720.000000  1926.000000     3.252915    86.143796    59.100196     2.472384     4.950384 11682.707031 11489.095703    -14.51730     0.000000     0.000000            1            1            1         3963     0.807287 2.381975e+05     0.252462           65 
000016@J287/extract/005946493217641179514_Titan_Andrey_S319_G13_V1-1_2nd_158-11_000_ali_DW_particles.mrcs J1/imported/005946493217641179514_Titan_Andrey_S319_G13_V1-1_2nd_158-11_000_ali_DW.mrc  5535.000000  2033.000000   -144.61021    37.978762   -127.39868     -2.48362     3.298384 11772.212891 11578.601562    -14.51730     0.000000     0.000000            1            2            1         3963     0.798835 2.383027e+05     0.101412           62 
000025@J287/extract/005946493217641179514_Titan_Andrey_S319_G13_V1-1_2nd_158-11_000_ali_DW_particles.mrcs J1/imported/005946493217641179514_Titan_Andrey_S319_G13_V1-1_2nd_158-11_000_ali_DW.mrc  3651.000000   872.000000    -41.91031   105.156563    77.163165     1.646384     2.472384 11660.429688 11466.818359    -14.51730     0.000000     0.000000            1            1            1         3963     0.803494 2.381532e+05     0.077736           92 
000026@J287/extract/005946493217641179514_Titan_Andrey_S319_G13_V1-1_2nd_158-11_000_ali_DW_particles.mrcs J1/imported/005946493217641179514_Titan_Andrey_S319_G13_V1-1_2nd_158-11_000_ali_DW.mrc  2953.000000   601.000000   134.450704   135.939102    -74.96214     3.298384     0.820384 11704.419922 11510.808594    -14.51730     0.000000     0.000000            1            2            1         3963     0.808124 2.384807e+05     0.074823           71 
000030@J287/extract/005946493217641179514_Titan_Andrey_S319_G13_V1-1_2nd_158-11_000_ali_DW_particles.mrcs J1/imported/005946493217641179514_Titan_Andrey_S319_G13_V1-1_2nd_158-11_000_ali_DW.mrc  2228.000000  2256.000000   151.898764   151.138514    -86.23351     -0.00562     1.646384 11579.389648 11385.778320    -14.51730     0.000000     0.000000            1            1            1         3963     0.796323 2.384055e+05     0.081751           60 
000033@J287/extract/005946493217641179514_Titan_Andrey_S319_G13_V1-1_2nd_158-11_000_ali_DW_particles.mrcs J1/imported/005946493217641179514_Titan_Andrey_S319_G13_V1-1_2nd_158-11_000_ali_DW.mrc  4392.000000  2183.000000     3.273428   115.548299   -104.02081     -0.00562     -0.83162 11651.961914 11458.350586    -14.51730     0.000000     0.000000            1            2            1         3963     0.795481 2.384402e+05     0.096956          151 
000041@J287/extract/005946493217641179514_Titan_Andrey_S319_G13_V1-1_2nd_158-11_000_ali_DW_particles.mrcs J1/imported/005946493217641179514_Titan_Andrey_S319_G13_V1-1_2nd_158-11_000_ali_DW.mrc   190.000000  1217.000000    58.217605    98.886033   174.224025     -3.30962     1.646384 11757.230469 11563.619141    -14.51730     0.000000     0.000000            1            1            1         3963     0.795593 2.381238e+05     0.111539           62 
000001@J287/extract/005948519069408735041_Titan_Andrey_S319_G13_V1-1_3nd_255-6_004_ali_DW_particles.mrcs J1/imported/005948519069408735041_Titan_Andrey_S319_G13_V1-1_3nd_255-6_004_ali_DW.mrc  1117.000000   204.000000   -169.80272   120.475615    -17.98704     1.646384     0.820384 12354.989258 12119.844727    -85.69103     0.000000     0.000000            1            2            1         3964     0.814000 2.398572e+05     0.401244            7 
000004@J287/extract/005948519069408735041_Titan_Andrey_S319_G13_V1-1_3nd_255-6_004_ali_DW_particles.mrcs J1/imported/005948519069408735041_Titan_Andrey_S319_G13_V1-1_3nd_255-6_004_ali_DW.mrc  2406.000000   321.000000    32.554385    64.841926    -52.89820     -1.65762     -0.83162 12362.266602 12127.122070    -85.69103     0.000000     0.000000            1            1            1         3964     0.829101 2.401479e+05     0.091855           49 
000010@J287/extract/005948519069408735041_Titan_Andrey_S319_G13_V1-1_3nd_255-6_004_ali_DW_particles.mrcs J1/imported/005948519069408735041_Titan_Andrey_S319_G13_V1-1_3nd_255-6_004_ali_DW.mrc  4980.000000  1076.000000   -145.01365    42.659561    -59.81591     2.472384     -0.00562 12511.248047 12276.103516    -85.69103     0.000000     0.000000            1            2            1         3964     0.810140 2.397586e+05     0.060179           61 
000011@J287/extract/005948519069408735041_Titan_Andrey_S319_G13_V1-1_3nd_255-6_004_ali_DW_particles.mrcs J1/imported/005948519069408735041_Titan_Andrey_S319_G13_V1-1_3nd_255-6_004_ali_DW.mrc  3428.000000  1102.000000   145.575562   117.878066    -75.32796     -0.00562     0.820384 12364.173828 12129.029297    -85.69103     0.000000     0.000000            1            1            1         3964     0.817210 2.399902e+05     0.364462           17 
000017@J287/extract/005948519069408735041_Titan_Andrey_S319_G13_V1-1_3nd_255-6_004_ali_DW_particles.mrcs J1/imported/005948519069408735041_Titan_Andrey_S319_G13_V1-1_3nd_255-6_004_ali_DW.mrc   744.000000  3070.000000    -34.63725    82.366385   -143.98112     4.950384     4.124384 12426.813477 12191.668945    -85.69103     0.000000     0.000000            1            2            1         3964     0.801109 2.400594e+05     0.249196           30 
000032@J287/extract/005948519069408735041_Titan_Andrey_S319_G13_V1-1_3nd_255-6_004_ali_DW_particles.mrcs J1/imported/005948519069408735041_Titan_Andrey_S319_G13_V1-1_3nd_255-6_004_ali_DW.mrc  5174.000000  3190.000000   -132.05065   113.995731    84.568235     0.820384     -2.48362 12626.219727 12391.075195    -85.69103     0.000000     0.000000            1            1            1         3964     0.810503 2.399912e+05     0.121872           63 
000034@J287/extract/005948519069408735041_Titan_Andrey_S319_G13_V1-1_3nd_255-6_004_ali_DW_particles.mrcs J1/imported/005948519069408735041_Titan_Andrey_S319_G13_V1-1_3nd_255-6_004_ali_DW.mrc  2753.000000  3418.000000   144.196466   119.260347    40.951059     -0.00562     -0.00562 12464.864258 12229.719727    -85.69103     0.000000     0.000000            1            2            1         3964     0.821412 2.395791e+05     0.180388           19 
000037@J287/extract/005948519069408735041_Titan_Andrey_S319_G13_V1-1_3nd_255-6_004_ali_DW_particles.mrcs J1/imported/005948519069408735041_Titan_Andrey_S319_G13_V1-1_3nd_255-6_004_ali_DW.mrc  2333.000000  3500.000000   151.863456    37.933656    56.030228     3.298384     0.820384 12467.503906 12232.359375    -85.69103     0.000000     0.000000            1            1            1         3964     0.805483 2.399230e+05     0.287515           28 
000038@J287/extract/005948519069408735041_Titan_Andrey_S319_G13_V1-1_3nd_255-6_004_ali_DW_particles.mrcs J1/imported/005948519069408735041_Titan_Andrey_S319_G13_V1-1_3nd_255-6_004_ali_DW.mrc  1092.000000  2595.000000   -164.11114    95.085812    -14.30258     0.820384     0.820384 12371.885742 12136.741211    -85.69103     0.000000     0.000000            1            2            1         3964     0.813047 2.398947e+05     0.126905           47 
000040@J287/extract/005948519069408735041_Titan_Andrey_S319_G13_V1-1_3nd_255-6_004_ali_DW_particles.mrcs J1/imported/005948519069408735041_Titan_Andrey_S319_G13_V1-1_3nd_255-6_004_ali_DW.mrc  4298.000000  2607.000000    48.751696   126.309161   -105.09372     -0.83162     1.646384 12444.361328 12209.216797    -85.69103     0.000000     0.000000            1            1            1         3964     0.805308 2.396516e+05     0.044346           91 
000045@J287/extract/005948519069408735041_Titan_Andrey_S319_G13_V1-1_3nd_255-6_004_ali_DW_particles.mrcs J1/imported/005948519069408735041_Titan_Andrey_S319_G13_V1-1_3nd_255-6_004_ali_DW.mrc  2410.000000  1055.000000     3.262433   100.518053   167.850753     -0.83162     0.820384 12334.645508 12099.500977    -85.69103     0.000000     0.000000            1            2            1         3964     0.807586 2.403313e+05     0.258077           20 
000046@J287/extract/005948519069408735041_Titan_Andrey_S319_G13_V1-1_3nd_255-6_004_ali_DW_particles.mrcs J1/imported/005948519069408735041_Titan_Andrey_S319_G13_V1-1_3nd_255-6_004_ali_DW.mrc  2420.000000  3418.000000    67.115405   124.606461   172.585795     -0.00562     -0.83162 12458.455078 12223.310547    -85.69103     0.000000     0.000000            1            1            1         3964     0.812673 2.397613e+05     0.312293           38 
000004@J287/extract/005949156293721804068_Titan_Andrey_S319_G13_V1-1_112-27_006_ali_DW_particles.mrcs J1/imported/005949156293721804068_Titan_Andrey_S319_G13_V1-1_112-27_006_ali_DW.mrc  1457.000000  1769.000000   153.783658    97.562829   -161.76110     5.776384     9.906384  9380.898438  8686.104492   234.872269     0.000000     0.000000            1            2            1         3965     0.812792 2.394923e+05     0.326543           69 
000006@J287/extract/005949156293721804068_Titan_Andrey_S319_G13_V1-1_112-27_006_ali_DW_particles.mrcs J1/imported/005949156293721804068_Titan_Andrey_S319_G13_V1-1_112-27_006_ali_DW.mrc  5369.000000  1729.000000   125.949442   132.880820    -56.14510     -0.00562     -0.00562  9449.676758  8754.882812   234.872269     0.000000     0.000000            1            1            1         3965     0.816928 2.399533e+05     0.122799           37 
000009@J287/extract/005949156293721804068_Titan_Andrey_S319_G13_V1-1_112-27_006_ali_DW_particles.mrcs J1/imported/005949156293721804068_Titan_Andrey_S319_G13_V1-1_112-27_006_ali_DW.mrc  4329.000000   246.000000   116.526748    52.426869   -144.26593     -0.83162     -3.30962  9524.219727  8829.425781   234.872269     0.000000     0.000000            1            2            1         3965     0.816947 2.398223e+05     0.085108           33 
000012@J287/extract/005949156293721804068_Titan_Andrey_S319_G13_V1-1_112-27_006_ali_DW_particles.mrcs J1/imported/005949156293721804068_Titan_Andrey_S319_G13_V1-1_112-27_006_ali_DW.mrc  1605.000000   597.000000   -158.70461   126.302658    58.658555     0.820384     -0.00562  9463.651367  8768.857422   234.872269     0.000000     0.000000            1            1            1         3965     0.813662 2.395793e+05     0.056131           45 
000014@J287/extract/005949156293721804068_Titan_Andrey_S319_G13_V1-1_112-27_006_ali_DW_particles.mrcs J1/imported/005949156293721804068_Titan_Andrey_S319_G13_V1-1_112-27_006_ali_DW.mrc  3671.000000  2513.000000    51.042331    88.204796   -114.60228     4.950384    13.210384  9374.303711  8679.509766   234.872269     0.000000     0.000000            1            2            1         3965     0.810839 2.397064e+05     0.111338           30 
000024@J287/extract/005949156293721804068_Titan_Andrey_S319_G13_V1-1_112-27_006_ali_DW_particles.mrcs J1/imported/005949156293721804068_Titan_Andrey_S319_G13_V1-1_112-27_006_ali_DW.mrc  5045.000000  3304.000000     -0.94483    59.536088   162.152160     0.820384     -0.00562  9442.638672  8747.844727   234.872269     0.000000     0.000000            1            1            1         3965     0.809927 2.398142e+05     0.476242            7 
000028@J287/extract/005949156293721804068_Titan_Andrey_S319_G13_V1-1_112-27_006_ali_DW_particles.mrcs J1/imported/005949156293721804068_Titan_Andrey_S319_G13_V1-1_112-27_006_ali_DW.mrc  1509.000000  3560.000000   -163.96887    63.162473    -12.45550    -15.69962     -4.13562  9439.315430  8744.521484   234.872269     0.000000     0.000000            1            2            1         3965     0.802070 2.396536e+05     0.076424           51 
000029@J287/extract/005949156293721804068_Titan_Andrey_S319_G13_V1-1_112-27_006_ali_DW_particles.mrcs J1/imported/005949156293721804068_Titan_Andrey_S319_G13_V1-1_112-27_006_ali_DW.mrc  1508.000000  3739.000000    73.681646    97.455756   157.452668     0.820384     -2.48362  9456.400391  8761.606445   234.872269     0.000000     0.000000            1            1            1         3965     0.816351 2.396720e+05     0.124608           35 
000030@J287/extract/005949156293721804068_Titan_Andrey_S319_G13_V1-1_112-27_006_ali_DW_particles.mrcs J1/imported/005949156293721804068_Titan_Andrey_S319_G13_V1-1_112-27_006_ali_DW.mrc  5561.000000  2463.000000    -44.33950    27.195083   155.092830     -0.83162     2.472384  9437.323242  8742.529297   234.872269     0.000000     0.000000            1            2            1         3965     0.806673 2.401029e+05     0.161882           30 
000039@J287/extract/005949156293721804068_Titan_Andrey_S319_G13_V1-1_112-27_006_ali_DW_particles.mrcs J1/imported/005949156293721804068_Titan_Andrey_S319_G13_V1-1_112-27_006_ali_DW.mrc   434.000000  2014.000000    26.383628    41.130950   -167.19789     0.820384     -1.65762  9402.568359  8707.774414   234.872269     0.000000     0.000000            1            1            1         3965     0.818303 2.397252e+05     0.256492           21 
000041@J287/extract/005949156293721804068_Titan_Andrey_S319_G13_V1-1_112-27_006_ali_DW_particles.mrcs J1/imported/005949156293721804068_Titan_Andrey_S319_G13_V1-1_112-27_006_ali_DW.mrc  3279.000000  1982.000000   178.964186    22.632234    47.891659     -7.43962     -0.00562  9363.137695  8668.343750   234.872269     0.000000     0.000000            1            2            1         3965     0.835036 2.390990e+05     0.159655           49 
000042@J287/extract/005949156293721804068_Titan_Andrey_S319_G13_V1-1_112-27_006_ali_DW_particles.mrcs J1/imported/005949156293721804068_Titan_Andrey_S319_G13_V1-1_112-27_006_ali_DW.mrc   487.000000  1297.000000   -152.77463    80.785208    99.898347     -0.00562     -2.48362  9439.788086  8744.994141   234.872269     0.000000     0.000000            1            1            1         3965     0.812176 2.393826e+05     0.194870           19 
000043@J287/extract/005949156293721804068_Titan_Andrey_S319_G13_V1-1_112-27_006_ali_DW_particles.mrcs J1/imported/005949156293721804068_Titan_Andrey_S319_G13_V1-1_112-27_006_ali_DW.mrc  4278.000000  1633.000000   164.977826    90.304590    79.941618     -0.83162     -0.00562  9399.987305  8705.193359   234.872269     0.000000     0.000000            1            2            1         3965     0.819388 2.398749e+05     0.102864           16 
000044@J287/extract/005949156293721804068_Titan_Andrey_S319_G13_V1-1_112-27_006_ali_DW_particles.mrcs J1/imported/005949156293721804068_Titan_Andrey_S319_G13_V1-1_112-27_006_ali_DW.mrc  4875.000000   259.000000   -169.66204    70.877676    94.528286     0.820384     -0.83162  9552.442383  8857.648438   234.872269     0.000000     0.000000            1            1            1         3965     0.813790 2.396586e+05     0.176373           70 
000047@J287/extract/005949156293721804068_Titan_Andrey_S319_G13_V1-1_112-27_006_ali_DW_particles.mrcs J1/imported/005949156293721804068_Titan_Andrey_S319_G13_V1-1_112-27_006_ali_DW.mrc  2590.000000  1873.000000   131.237305    41.255644    78.869236     4.124384     -3.30962  9362.211914  8667.417969   234.872269     0.000000     0.000000            1            2            1         3965     0.803589 2.399440e+05     0.434174           44 
000050@J287/extract/005949156293721804068_Titan_Andrey_S319_G13_V1-1_112-27_006_ali_DW_particles.mrcs J1/imported/005949156293721804068_Titan_Andrey_S319_G13_V1-1_112-27_006_ali_DW.mrc  1562.000000   844.000000    20.291222   118.152471    65.032517     2.472384     -2.48362  9442.398438  8747.604492   234.872269     0.000000     0.000000            1            1            1         3965     0.806780 2.397990e+05     0.100666           19 
000052@J287/extract/005949156293721804068_Titan_Andrey_S319_G13_V1-1_112-27_006_ali_DW_particles.mrcs J1/imported/005949156293721804068_Titan_Andrey_S319_G13_V1-1_112-27_006_ali_DW.mrc   685.000000  2260.000000    28.553436    88.431237   -128.00830     8.254384     -4.96162  9395.286133  8700.492188   234.872269     0.000000     0.000000            1            2            1         3965     0.811373 2.399202e+05     0.120870           41 
000053@J287/extract/005949156293721804068_Titan_Andrey_S319_G13_V1-1_112-27_006_ali_DW_particles.mrcs J1/imported/005949156293721804068_Titan_Andrey_S319_G13_V1-1_112-27_006_ali_DW.mrc  4027.000000  3735.000000   107.890618   139.440577    -65.19483     -0.83162     3.298384  9460.036133  8765.242188   234.872269     0.000000     0.000000            1            1            1         3965     0.814959 2.396978e+05     0.221458           15 
000055@J287/extract/005949156293721804068_Titan_Andrey_S319_G13_V1-1_112-27_006_ali_DW_particles.mrcs J1/imported/005949156293721804068_Titan_Andrey_S319_G13_V1-1_112-27_006_ali_DW.mrc  1350.000000  2239.000000   160.753338    89.131959    85.631370     0.820384     0.820384  9376.818359  8682.024414   234.872269     0.000000     0.000000            1            2            1         3965     0.821539 2.397627e+05     0.340619           12 
000011@J287/extract/005951693372966502964_Titan_Andrey_S319_G13_V1-1_3nd_268-7_007_ali_DW_particles.mrcs J1/imported/005951693372966502964_Titan_Andrey_S319_G13_V1-1_3nd_268-7_007_ali_DW.mrc  5379.000000  3240.000000     -0.04749   145.265534    -21.58942     -0.83162     -1.65762 10407.882812 10090.043945    26.576088     0.000000     0.000000            1            2            1         3966     0.802471 2.405071e+05     0.299987           72 
000012@J287/extract/005951693372966502964_Titan_Andrey_S319_G13_V1-1_3nd_268-7_007_ali_DW_particles.mrcs J1/imported/005951693372966502964_Titan_Andrey_S319_G13_V1-1_3nd_268-7_007_ali_DW.mrc   435.000000  1317.000000   -141.09666   142.076626    95.621237     -0.00562     -1.65762 10354.298828 10036.459961    26.576088     0.000000     0.000000            1            1            1         3966     0.803965 2.404276e+05     0.104307           35 
000024@J287/extract/005951693372966502964_Titan_Andrey_S319_G13_V1-1_3nd_268-7_007_ali_DW_particles.mrcs J1/imported/005951693372966502964_Titan_Andrey_S319_G13_V1-1_3nd_268-7_007_ali_DW.mrc   203.000000  1849.000000    10.645041    38.109344    -77.55426     -1.65762     -2.48362 10254.773438  9936.934570    26.576088     0.000000     0.000000            1            2            1         3966     0.799526 2.402620e+05     0.434409           13 
000025@J287/extract/005951693372966502964_Titan_Andrey_S319_G13_V1-1_3nd_268-7_007_ali_DW_particles.mrcs J1/imported/005951693372966502964_Titan_Andrey_S319_G13_V1-1_3nd_268-7_007_ali_DW.mrc  5500.000000  1703.000000    21.587568    99.250950   -156.23267     -0.83162     -2.48362 10538.880859 10221.041992    26.576088     0.000000     0.000000            1            1            1         3966     0.818642 2.402637e+05     0.130047           34 
000029@J287/extract/005951693372966502964_Titan_Andrey_S319_G13_V1-1_3nd_268-7_007_ali_DW_particles.mrcs J1/imported/005951693372966502964_Titan_Andrey_S319_G13_V1-1_3nd_268-7_007_ali_DW.mrc  1732.000000  1929.000000   102.707771    66.490104    50.673287     2.472384     -0.00562 10299.818359  9981.979492    26.576088     0.000000     0.000000            1            2            1         3966     0.803275 2.405412e+05     0.132112           13 
000030@J287/extract/005951693372966502964_Titan_Andrey_S319_G13_V1-1_3nd_268-7_007_ali_DW_particles.mrcs J1/imported/005951693372966502964_Titan_Andrey_S319_G13_V1-1_3nd_268-7_007_ali_DW.mrc  1302.000000   489.000000   -157.15941   106.100147    -98.79833     -0.83162     1.646384 10496.144531 10178.305664    26.576088     0.000000     0.000000            1            1            1         3966     0.807677 2.405519e+05     0.189767           25 
000045@J287/extract/005951693372966502964_Titan_Andrey_S319_G13_V1-1_3nd_268-7_007_ali_DW_particles.mrcs J1/imported/005951693372966502964_Titan_Andrey_S319_G13_V1-1_3nd_268-7_007_ali_DW.mrc  4125.000000  2258.000000   -120.76912   108.987254   -151.77206     -1.65762     -2.48362 10344.845703 10027.006836    26.576088     0.000000     0.000000            1            2            1         3966     0.806468 2.402266e+05     0.255292           29 
000046@J287/extract/005951693372966502964_Titan_Andrey_S319_G13_V1-1_3nd_268-7_007_ali_DW_particles.mrcs J1/imported/005951693372966502964_Titan_Andrey_S319_G13_V1-1_3nd_268-7_007_ali_DW.mrc   955.000000  1959.000000   -135.90365   143.671325    -62.02284     -1.65762     3.298384 10274.655273  9956.816406    26.576088     0.000000     0.000000            1            1            1         3966     0.816348 2.405358e+05     0.173402           13 
000010@J287/extract/005953869583149214403_Titan_Andrey_S319_G13_V1-1_103-8_008_ali_DW_particles.mrcs J1/imported/005953869583149214403_Titan_Andrey_S319_G13_V1-1_103-8_008_ali_DW.mrc  1555.000000  1770.000000   113.703277   131.457927    -50.41855     0.820384     -3.30962  8867.506836  8308.105469     -7.73353     0.000000     0.000000            1            1            1         3967     0.803174 2.383246e+05     0.069961           88 
000014@J287/extract/005953869583149214403_Titan_Andrey_S319_G13_V1-1_103-8_008_ali_DW_particles.mrcs J1/imported/005953869583149214403_Titan_Andrey_S319_G13_V1-1_103-8_008_ali_DW.mrc  3021.000000   865.000000   146.956248   116.513855   -170.98116     4.124384     3.298384  8955.558594  8396.157227     -7.73353     0.000000     0.000000            1            2            1         3967     0.806160 2.382199e+05     0.081787           65 
000015@J287/extract/005953869583149214403_Titan_Andrey_S319_G13_V1-1_103-8_008_ali_DW_particles.mrcs J1/imported/005953869583149214403_Titan_Andrey_S319_G13_V1-1_103-8_008_ali_DW.mrc  3999.000000  2764.000000     3.240937    68.899679   150.977813     -0.00562     -0.00562  8858.684570  8299.283203     -7.73353     0.000000     0.000000            1            1            1         3967     0.801398 2.381506e+05     0.182219           92 
000017@J287/extract/005953869583149214403_Titan_Andrey_S319_G13_V1-1_103-8_008_ali_DW_particles.mrcs J1/imported/005953869583149214403_Titan_Andrey_S319_G13_V1-1_103-8_008_ali_DW.mrc  1892.000000  1859.000000    73.212473   143.092144    -63.23032     1.646384     0.820384  8857.967773  8298.566406     -7.73353     0.000000     0.000000            1            2            1         3967     0.817667 2.381457e+05     0.305116           18 
000018@J287/extract/005953869583149214403_Titan_Andrey_S319_G13_V1-1_103-8_008_ali_DW_particles.mrcs J1/imported/005953869583149214403_Titan_Andrey_S319_G13_V1-1_103-8_008_ali_DW.mrc  4677.000000  2122.000000   -149.71383    54.963934    -23.98589     -0.83162     3.298384  8876.544922  8317.143555     -7.73353     0.000000     0.000000            1            1            1         3967     0.794420 2.384124e+05     0.138201           32 
000020@J287/extract/005953869583149214403_Titan_Andrey_S319_G13_V1-1_103-8_008_ali_DW_particles.mrcs J1/imported/005953869583149214403_Titan_Andrey_S319_G13_V1-1_103-8_008_ali_DW.mrc  1311.000000  2979.000000   179.057262   123.304611    -89.02605     1.646384     0.820384  8845.636719  8286.235352     -7.73353     0.000000     0.000000            1            2            1         3967     0.790856 2.386044e+05     0.054864          132 
000022@J287/extract/005953869583149214403_Titan_Andrey_S319_G13_V1-1_103-8_008_ali_DW_particles.mrcs J1/imported/005953869583149214403_Titan_Andrey_S319_G13_V1-1_103-8_008_ali_DW.mrc  1540.000000  2328.000000     -9.61896    41.206455    -48.07413     0.820384     0.820384  8844.202148  8284.800781     -7.73353     0.000000     0.000000            1            1            1         3967     0.790783 2.383674e+05     0.104601           36 
000023@J287/extract/005953869583149214403_Titan_Andrey_S319_G13_V1-1_103-8_008_ali_DW_particles.mrcs J1/imported/005953869583149214403_Titan_Andrey_S319_G13_V1-1_103-8_008_ali_DW.mrc  2654.000000  2769.000000   130.787738    58.016397   179.893997     2.472384     -3.30962  8838.977539  8279.576172     -7.73353     0.000000     0.000000            1            2            1         3967     0.809617 2.381212e+05     0.038061          223 
000030@J287/extract/005953869583149214403_Titan_Andrey_S319_G13_V1-1_103-8_008_ali_DW_particles.mrcs J1/imported/005953869583149214403_Titan_Andrey_S319_G13_V1-1_103-8_008_ali_DW.mrc  5594.000000   510.000000   -171.10206    81.903412    58.933219     0.820384     0.820384  9105.430664  8546.029297     -7.73353     0.000000     0.000000            1            1            1         3967     0.799090 2.382622e+05     0.046397          122 
000034@J287/extract/005953869583149214403_Titan_Andrey_S319_G13_V1-1_103-8_008_ali_DW_particles.mrcs J1/imported/005953869583149214403_Titan_Andrey_S319_G13_V1-1_103-8_008_ali_DW.mrc  3639.000000  2349.000000   -145.73929    82.046345     -5.19970     3.298384     -0.00562  8850.578125  8291.176758     -7.73353     0.000000     0.000000            1            2            1         3967     0.806938 2.382409e+05     0.177466          216 
000044@J287/extract/005953869583149214403_Titan_Andrey_S319_G13_V1-1_103-8_008_ali_DW_particles.mrcs J1/imported/005953869583149214403_Titan_Andrey_S319_G13_V1-1_103-8_008_ali_DW.mrc  4792.000000  2361.000000   130.033411   106.375776    65.437669     2.472384     0.820384  8875.697266  8316.295898     -7.73353     0.000000     0.000000            1            1            1         3967     0.796966 2.383896e+05     0.053428           59 
000002@J287/extract/005954698421308340954_Titan_Andrey_S319_G13_V1-1_3nd_258-10_003_ali_DW_particles.mrcs J1/imported/005954698421308340954_Titan_Andrey_S319_G13_V1-1_3nd_258-10_003_ali_DW.mrc  2497.000000  2526.000000   153.747921    92.760744   -120.51432     -0.83162     -0.00562 11197.301758 10796.333008    -37.89984     0.000000     0.000000            1            1            1         3968     0.803464 2.394641e+05     0.250505           47 
000006@J287/extract/005954698421308340954_Titan_Andrey_S319_G13_V1-1_3nd_258-10_003_ali_DW_particles.mrcs J1/imported/005954698421308340954_Titan_Andrey_S319_G13_V1-1_3nd_258-10_003_ali_DW.mrc  2243.000000  3146.000000   137.926802    62.042227    -60.22794     6.602384     -0.83162 11211.658203 10810.689453    -37.89984     0.000000     0.000000            1            2            1         3968     0.807693 2.398588e+05     0.079884           21 
000007@J287/extract/005954698421308340954_Titan_Andrey_S319_G13_V1-1_3nd_258-10_003_ali_DW_particles.mrcs J1/imported/005954698421308340954_Titan_Andrey_S319_G13_V1-1_3nd_258-10_003_ali_DW.mrc  5146.000000   659.000000    -78.07374    75.697120    -84.37503     1.646384     1.646384 11421.882812 11020.914062    -37.89984     0.000000     0.000000            1            1            1         3968     0.808048 2.395270e+05     0.095056           22 
000012@J287/extract/005954698421308340954_Titan_Andrey_S319_G13_V1-1_3nd_258-10_003_ali_DW_particles.mrcs J1/imported/005954698421308340954_Titan_Andrey_S319_G13_V1-1_3nd_258-10_003_ali_DW.mrc  4716.000000  3047.000000   163.897342   154.065232    84.076997    -12.39562     -1.65762 11350.652344 10949.683594    -37.89984     0.000000     0.000000            1            2            1         3968     0.801838 2.396720e+05     0.310443           36 
000016@J287/extract/005954698421308340954_Titan_Andrey_S319_G13_V1-1_3nd_258-10_003_ali_DW_particles.mrcs J1/imported/005954698421308340954_Titan_Andrey_S319_G13_V1-1_3nd_258-10_003_ali_DW.mrc   142.000000  1183.000000   137.926802    62.042227    63.522061     2.472384     0.820384 11305.840820 10904.872070    -37.89984     0.000000     0.000000            1            1            1         3968     0.805037 2.394367e+05     0.142590          106 
000019@J287/extract/005954698421308340954_Titan_Andrey_S319_G13_V1-1_3nd_258-10_003_ali_DW_particles.mrcs J1/imported/005954698421308340954_Titan_Andrey_S319_G13_V1-1_3nd_258-10_003_ali_DW.mrc  4916.000000  1267.000000   115.682687    84.831993   138.655178     -3.30962     0.820384 11367.071289 10966.102539    -37.89984     0.000000     0.000000            1            2            1         3968     0.802618 2.393021e+05     0.103577           89 
000021@J287/extract/005954698421308340954_Titan_Andrey_S319_G13_V1-1_3nd_258-10_003_ali_DW_particles.mrcs J1/imported/005954698421308340954_Titan_Andrey_S319_G13_V1-1_3nd_258-10_003_ali_DW.mrc  1179.000000  3431.000000    -49.01201   108.806626   -177.93255     -5.78762     -0.83162 11201.306641 10800.337891    -37.89984     0.000000     0.000000            1            1            1         3968     0.798547 2.398627e+05     0.139296           47 
000023@J287/extract/005954698421308340954_Titan_Andrey_S319_G13_V1-1_3nd_258-10_003_ali_DW_particles.mrcs J1/imported/005954698421308340954_Titan_Andrey_S319_G13_V1-1_3nd_258-10_003_ali_DW.mrc  3687.000000  1741.000000   109.149675   115.658519   135.039312     -0.00562     -1.65762 11284.695312 10883.726562    -37.89984     0.000000     0.000000            1            2            1         3968     0.795822 2.399449e+05     0.132792          134 
000024@J287/extract/005954698421308340954_Titan_Andrey_S319_G13_V1-1_3nd_258-10_003_ali_DW_particles.mrcs J1/imported/005954698421308340954_Titan_Andrey_S319_G13_V1-1_3nd_258-10_003_ali_DW.mrc  5359.000000  3389.000000   172.117976   127.768477    -83.25614     -3.30962     -0.00562 11386.934570 10985.965820    -37.89984     0.000000     0.000000            1            1            1         3968     0.803770 2.393543e+05     0.208641           10 
000028@J287/extract/005954698421308340954_Titan_Andrey_S319_G13_V1-1_3nd_258-10_003_ali_DW_particles.mrcs J1/imported/005954698421308340954_Titan_Andrey_S319_G13_V1-1_3nd_258-10_003_ali_DW.mrc  3502.000000  3917.000000   -165.36600    59.101347    36.309444     -0.00562     -0.83162 11363.813477 10962.844727    -37.89984     0.000000     0.000000            1            2            1         3968     0.826494 2.395445e+05     0.177068           30 
000031@J287/extract/005954698421308340954_Titan_Andrey_S319_G13_V1-1_3nd_258-10_003_ali_DW_particles.mrcs J1/imported/005954698421308340954_Titan_Andrey_S319_G13_V1-1_3nd_258-10_003_ali_DW.mrc  3101.000000  1832.000000    -99.95324   121.218026   179.873669     4.124384     2.472384 11241.018555 10840.049805    -37.89984     0.000000     0.000000            1            1            1         3968     0.832327 2.395300e+05     0.142399           59 
000032@J287/extract/005954698421308340954_Titan_Andrey_S319_G13_V1-1_3nd_258-10_003_ali_DW_particles.mrcs J1/imported/005954698421308340954_Titan_Andrey_S319_G13_V1-1_3nd_258-10_003_ali_DW.mrc  1704.000000  2213.000000   -178.14817    80.689830   156.547377     -4.96162     4.950384 11173.540039 10772.571289    -37.89984     0.000000     0.000000            1            2            1         3968     0.813042 2.397447e+05     0.072117           55 
000003@J287/extract/005956276005110782942_Titan_Andrey_S319_G13_V1-1_118-5_005_ali_DW_particles.mrcs J1/imported/005956276005110782942_Titan_Andrey_S319_G13_V1-1_118-5_005_ali_DW.mrc  4801.000000  1035.000000   -104.63955    66.430908    -58.15758     0.820384     -1.65762  8632.508789  8132.280762   243.081085     0.000000     0.000000            1            1            1         3969     0.819908 2.389952e+05     0.329561           40 
000005@J287/extract/005956276005110782942_Titan_Andrey_S319_G13_V1-1_118-5_005_ali_DW_particles.mrcs J1/imported/005956276005110782942_Titan_Andrey_S319_G13_V1-1_118-5_005_ali_DW.mrc  2397.000000  1255.000000   150.621591   143.545142   -167.01210     -0.00562     -2.48362  8459.347656  7959.118652   243.081085     0.000000     0.000000            1            2            1         3969     0.810537 2.398551e+05     0.078676          102 
000009@J287/extract/005956276005110782942_Titan_Andrey_S319_G13_V1-1_118-5_005_ali_DW_particles.mrcs J1/imported/005956276005110782942_Titan_Andrey_S319_G13_V1-1_118-5_005_ali_DW.mrc  1511.000000  3395.000000   159.475029   109.882046    -36.20091    11.558384     -2.48362  8461.753906  7961.524902   243.081085     0.000000     0.000000            1            1            1         3969     0.809360 2.394317e+05     0.155875           53 
000010@J287/extract/005956276005110782942_Titan_Andrey_S319_G13_V1-1_118-5_005_ali_DW_particles.mrcs J1/imported/005956276005110782942_Titan_Andrey_S319_G13_V1-1_118-5_005_ali_DW.mrc  4661.000000   270.000000    -75.03333    62.941157   -144.44689     6.602384     1.646384  8692.070312  8191.841797   243.081085     0.000000     0.000000            1            2            1         3969     0.822905 2.392822e+05     0.132047           50 
000012@J287/extract/005956276005110782942_Titan_Andrey_S319_G13_V1-1_118-5_005_ali_DW_particles.mrcs J1/imported/005956276005110782942_Titan_Andrey_S319_G13_V1-1_118-5_005_ali_DW.mrc   879.000000  1275.000000    -45.77736    74.919243    -71.01165     -2.48362     -6.61362  8381.630859  7881.402344   243.081085     0.000000     0.000000            1            1            1         3969     0.803939 2.396201e+05     0.096335           84 
000014@J287/extract/005956276005110782942_Titan_Andrey_S319_G13_V1-1_118-5_005_ali_DW_particles.mrcs J1/imported/005956276005110782942_Titan_Andrey_S319_G13_V1-1_118-5_005_ali_DW.mrc  4044.000000  2945.000000    -20.48877    64.915962   -104.43795     -0.00562     -0.00562  8537.917969  8037.689453   243.081085     0.000000     0.000000            1            2            1         3969     0.808506 2.394526e+05     0.083503           78 
000025@J287/extract/005956276005110782942_Titan_Andrey_S319_G13_V1-1_118-5_005_ali_DW_particles.mrcs J1/imported/005956276005110782942_Titan_Andrey_S319_G13_V1-1_118-5_005_ali_DW.mrc  3095.000000  1594.000000   139.722106    95.283701   -118.45003     -0.00562     -0.00562  8468.545898  7968.316895   243.081085     0.000000     0.000000            1            1            1         3969     0.822657 2.390862e+05     0.144893           20 
000029@J287/extract/005956276005110782942_Titan_Andrey_S319_G13_V1-1_118-5_005_ali_DW_particles.mrcs J1/imported/005956276005110782942_Titan_Andrey_S319_G13_V1-1_118-5_005_ali_DW.mrc  2404.000000  1057.000000    35.592034    89.566802    22.088607     -4.96162     -4.13562  8476.393555  7976.165527   243.081085     0.000000     0.000000            1            2            1         3969     0.813174 2.397027e+05     0.139581           53 
000030@J287/extract/005956276005110782942_Titan_Andrey_S319_G13_V1-1_118-5_005_ali_DW_particles.mrcs J1/imported/005956276005110782942_Titan_Andrey_S319_G13_V1-1_118-5_005_ali_DW.mrc  2167.000000   180.000000    22.091961   143.665505   -111.01019     0.820384     -0.83162  8555.419922  8055.191406   243.081085     0.000000     0.000000            1            1            1         3969     0.811017 2.394642e+05     0.210585           10 
000043@J287/extract/005956276005110782942_Titan_Andrey_S319_G13_V1-1_118-5_005_ali_DW_particles.mrcs J1/imported/005956276005110782942_Titan_Andrey_S319_G13_V1-1_118-5_005_ali_DW.mrc  4683.000000   788.000000   -155.46758    63.207568    69.900671     -0.00562     -0.83162  8642.313477  8142.085449   243.081085     0.000000     0.000000            1            2            1         3969     0.819447 2.392700e+05     0.164357           21 
000050@J287/extract/005956276005110782942_Titan_Andrey_S319_G13_V1-1_118-5_005_ali_DW_particles.mrcs J1/imported/005956276005110782942_Titan_Andrey_S319_G13_V1-1_118-5_005_ali_DW.mrc  5246.000000  2925.000000   110.875492    52.510540    50.778370     -0.00562     0.820384  8657.049805  8156.821289   243.081085     0.000000     0.000000            1            1            1         3969     0.813845 2.392342e+05     0.066281           71 
000002@J287/extract/005957648306874602844_Titan_Andrey_S319_G13_V1-1_3nd_332-21_002_ali_DW_particles.mrcs J1/imported/005957648306874602844_Titan_Andrey_S319_G13_V1-1_3nd_332-21_002_ali_DW.mrc  3128.000000   138.000000   -151.31305    42.608124   -121.56408     -1.65762     1.646384 15028.148438 14045.789062    -27.80161     0.000000     0.000000            1            2            1         3970     0.823279 2.403841e+05     0.159295           30 
000005@J287/extract/005957648306874602844_Titan_Andrey_S319_G13_V1-1_3nd_332-21_002_ali_DW_particles.mrcs J1/imported/005957648306874602844_Titan_Andrey_S319_G13_V1-1_3nd_332-21_002_ali_DW.mrc  1804.000000   295.000000   -125.85378    69.973385   -114.22311     0.820384     -0.00562 15086.100586 14103.741211    -27.80161     0.000000     0.000000            1            1            1         3970     0.817915 2.402030e+05     0.244643           68 
000017@J287/extract/005957648306874602844_Titan_Andrey_S319_G13_V1-1_3nd_332-21_002_ali_DW_particles.mrcs J1/imported/005957648306874602844_Titan_Andrey_S319_G13_V1-1_3nd_332-21_002_ali_DW.mrc  3540.000000   651.000000    40.886958   140.414839    48.730852     2.472384     4.124384 14988.923828 14006.564453    -27.80161     0.000000     0.000000            1            2            1         3970     0.816636 2.402727e+05     0.316583           14 
000019@J287/extract/005957648306874602844_Titan_Andrey_S319_G13_V1-1_3nd_332-21_002_ali_DW_particles.mrcs J1/imported/005957648306874602844_Titan_Andrey_S319_G13_V1-1_3nd_332-21_002_ali_DW.mrc  3914.000000  3564.000000    -19.36002   110.338946    81.222466     -7.43962     -6.61362 15233.686523 14251.327148    -27.80161     0.000000     0.000000            1            1            1         3970     0.820730 2.402660e+05     0.182022           28 
000022@J287/extract/005957648306874602844_Titan_Andrey_S319_G13_V1-1_3nd_332-21_002_ali_DW_particles.mrcs J1/imported/005957648306874602844_Titan_Andrey_S319_G13_V1-1_3nd_332-21_002_ali_DW.mrc  4309.000000   536.000000   117.515483   112.906569    -33.78701     -0.83162     -0.83162 14981.160156 13998.800781    -27.80161     0.000000     0.000000            1            2            1         3970     0.822840 2.400770e+05     0.131378           58 
000034@J287/extract/005957648306874602844_Titan_Andrey_S319_G13_V1-1_3nd_332-21_002_ali_DW_particles.mrcs J1/imported/005957648306874602844_Titan_Andrey_S319_G13_V1-1_3nd_332-21_002_ali_DW.mrc  5026.000000  1137.000000    -95.46118   106.857147   166.851708     -1.65762     2.472384 15005.690430 14023.331055    -27.80161     0.000000     0.000000            1            1            1         3970     0.812209 2.402189e+05     0.077710           60 
000038@J287/extract/005957648306874602844_Titan_Andrey_S319_G13_V1-1_3nd_332-21_002_ali_DW_particles.mrcs J1/imported/005957648306874602844_Titan_Andrey_S319_G13_V1-1_3nd_332-21_002_ali_DW.mrc   228.000000  1837.000000   138.252034    89.320061    -79.06071     -4.96162     -3.30962 15188.811523 14206.452148    -27.80161     0.000000     0.000000            1            2            1         3970     0.819595 2.402743e+05     0.186949           33 
000040@J287/extract/005957648306874602844_Titan_Andrey_S319_G13_V1-1_3nd_332-21_002_ali_DW_particles.mrcs J1/imported/005957648306874602844_Titan_Andrey_S319_G13_V1-1_3nd_332-21_002_ali_DW.mrc  4495.000000   360.000000    -50.47776   112.603089   146.407878     -0.00562     0.820384 14981.036133 13998.676758    -27.80161     0.000000     0.000000            1            1            1         3970     0.814570 2.405251e+05     0.187582           34 
000042@J287/extract/005957648306874602844_Titan_Andrey_S319_G13_V1-1_3nd_332-21_002_ali_DW_particles.mrcs J1/imported/005957648306874602844_Titan_Andrey_S319_G13_V1-1_3nd_332-21_002_ali_DW.mrc   634.000000  1480.000000   177.637008    96.257529    74.115952     0.820384     -2.48362 15099.469727 14117.110352    -27.80161     0.000000     0.000000            1            2            1         3970     0.823952 2.402484e+05     0.251899           26 
000044@J287/extract/005957648306874602844_Titan_Andrey_S319_G13_V1-1_3nd_332-21_002_ali_DW_particles.mrcs J1/imported/005957648306874602844_Titan_Andrey_S319_G13_V1-1_3nd_332-21_002_ali_DW.mrc  2467.000000   782.000000    39.524373    63.441630    16.586610     2.472384     -0.00562 15014.097656 14031.738281    -27.80161     0.000000     0.000000            1            1            1         3970     0.815553 2.402803e+05     0.192379           37 
000045@J287/extract/005957648306874602844_Titan_Andrey_S319_G13_V1-1_3nd_332-21_002_ali_DW_particles.mrcs J1/imported/005957648306874602844_Titan_Andrey_S319_G13_V1-1_3nd_332-21_002_ali_DW.mrc  1138.000000  2215.000000   -162.86514   124.797759    -89.38032     4.950384     -5.78762 15093.858398 14111.499023    -27.80161     0.000000     0.000000            1            2            1         3970     0.817805 2.401802e+05     0.441440           18 
000047@J287/extract/005957648306874602844_Titan_Andrey_S319_G13_V1-1_3nd_332-21_002_ali_DW_particles.mrcs J1/imported/005957648306874602844_Titan_Andrey_S319_G13_V1-1_3nd_332-21_002_ali_DW.mrc  1858.000000  3200.000000   159.681961   134.132932    -88.58872     -0.83162     2.472384 15230.603516 14248.244141    -27.80161     0.000000     0.000000            1            1            1         3970     0.818632 2.401418e+05     0.747993            7 
000048@J287/extract/005957648306874602844_Titan_Andrey_S319_G13_V1-1_3nd_332-21_002_ali_DW_particles.mrcs J1/imported/005957648306874602844_Titan_Andrey_S319_G13_V1-1_3nd_332-21_002_ali_DW.mrc  4167.000000   687.000000   -158.52251    99.941198   -132.51800     -0.00562     -0.00562 14983.466797 14001.107422    -27.80161     0.000000     0.000000            1            2            1         3970     0.828466 2.402747e+05     0.167349           12 
000050@J287/extract/005957648306874602844_Titan_Andrey_S319_G13_V1-1_3nd_332-21_002_ali_DW_particles.mrcs J1/imported/005957648306874602844_Titan_Andrey_S319_G13_V1-1_3nd_332-21_002_ali_DW.mrc  2065.000000  1719.000000    99.407781   119.867788    -24.25636     0.820384     0.820384 14981.933594 13999.574219    -27.80161     0.000000     0.000000            1            1            1         3970     0.823994 2.400579e+05     0.550301           26 
000051@J287/extract/005957648306874602844_Titan_Andrey_S319_G13_V1-1_3nd_332-21_002_ali_DW_particles.mrcs J1/imported/005957648306874602844_Titan_Andrey_S319_G13_V1-1_3nd_332-21_002_ali_DW.mrc  1023.000000  3063.000000    59.476174    88.094262   -118.27291     1.646384     -0.00562 15241.633789 14259.274414    -27.80161     0.000000     0.000000            1            2            1         3970     0.819906 2.402684e+05     0.173788           19 
000054@J287/extract/005957648306874602844_Titan_Andrey_S319_G13_V1-1_3nd_332-21_002_ali_DW_particles.mrcs J1/imported/005957648306874602844_Titan_Andrey_S319_G13_V1-1_3nd_332-21_002_ali_DW.mrc  1508.000000  1743.000000   115.857651    39.900509    15.359124     -0.00562     -2.48362 15016.456055 14034.096680    -27.80161     0.000000     0.000000            1            1            1         3970     0.823232 2.402281e+05     0.255264           25 
000055@J287/extract/005957648306874602844_Titan_Andrey_S319_G13_V1-1_3nd_332-21_002_ali_DW_particles.mrcs J1/imported/005957648306874602844_Titan_Andrey_S319_G13_V1-1_3nd_332-21_002_ali_DW.mrc  3530.000000  2542.000000    52.073213   135.578537    -20.54412     -0.00562     1.646384 15072.734375 14090.375000    -27.80161     0.000000     0.000000            1            2            1         3970     0.822798 2.404869e+05     0.384234           18 
000063@J287/extract/005957648306874602844_Titan_Andrey_S319_G13_V1-1_3nd_332-21_002_ali_DW_particles.mrcs J1/imported/005957648306874602844_Titan_Andrey_S319_G13_V1-1_3nd_332-21_002_ali_DW.mrc  4243.000000  2214.000000    -71.14797    81.898135   -119.95186     -0.83162     -0.00562 15071.929688 14089.570312    -27.80161     0.000000     0.000000            1            1            1         3970     0.821807 2.402426e+05     0.125101           34 
000066@J287/extract/005957648306874602844_Titan_Andrey_S319_G13_V1-1_3nd_332-21_002_ali_DW_particles.mrcs J1/imported/005957648306874602844_Titan_Andrey_S319_G13_V1-1_3nd_332-21_002_ali_DW.mrc  2332.000000  2689.000000   -159.75877    69.655789   -134.38694     -1.65762     -1.65762 15083.279297 14100.919922    -27.80161     0.000000     0.000000            1            2            1         3970     0.827419 2.401800e+05     0.259551           56 
000067@J287/extract/005957648306874602844_Titan_Andrey_S319_G13_V1-1_3nd_332-21_002_ali_DW_particles.mrcs J1/imported/005957648306874602844_Titan_Andrey_S319_G13_V1-1_3nd_332-21_002_ali_DW.mrc  4965.000000  2719.000000   150.840435    80.813990     -6.09395     -0.83162     -0.00562 15202.465820 14220.106445    -27.80161     0.000000     0.000000            1            1            1         3970     0.809070 2.400648e+05     0.269808           13 
000070@J287/extract/005957648306874602844_Titan_Andrey_S319_G13_V1-1_3nd_332-21_002_ali_DW_particles.mrcs J1/imported/005957648306874602844_Titan_Andrey_S319_G13_V1-1_3nd_332-21_002_ali_DW.mrc  5434.000000  1011.000000    91.039197   122.800131   -140.46236     -0.00562     -2.48362 15007.902344 14025.542969    -27.80161     0.000000     0.000000            1            2            1         3970     0.812808 2.404464e+05     0.213520           24 
000071@J287/extract/005957648306874602844_Titan_Andrey_S319_G13_V1-1_3nd_332-21_002_ali_DW_particles.mrcs J1/imported/005957648306874602844_Titan_Andrey_S319_G13_V1-1_3nd_332-21_002_ali_DW.mrc  4981.000000  2420.000000   120.801612    53.849952    56.299723     1.646384     -0.83162 15143.789062 14161.429688    -27.80161     0.000000     0.000000            1            1            1         3970     0.819483 2.401840e+05     0.101171           39 
000002@J287/extract/005959905982463980868_Titan_Andrey_S319_G13_V1-1_122-18_006_ali_DW_particles.mrcs J1/imported/005959905982463980868_Titan_Andrey_S319_G13_V1-1_122-18_006_ali_DW.mrc  2770.000000  1261.000000    14.707365    47.490870     -0.63426     -4.13562     -0.00562 13749.687500 13097.199219   231.393494     0.000000     0.000000            1            2            1         3971     0.814769 2.394170e+05     0.172885           22 
000008@J287/extract/005959905982463980868_Titan_Andrey_S319_G13_V1-1_122-18_006_ali_DW_particles.mrcs J1/imported/005959905982463980868_Titan_Andrey_S319_G13_V1-1_122-18_006_ali_DW.mrc  3595.000000   389.000000    -56.55672    50.264478    -63.83384     -0.00562     6.602384 13913.135742 13260.647461   231.393494     0.000000     0.000000            1            1            1         3971     0.808368 2.394282e+05     0.134589           20 
000010@J287/extract/005959905982463980868_Titan_Andrey_S319_G13_V1-1_122-18_006_ali_DW_particles.mrcs J1/imported/005959905982463980868_Titan_Andrey_S319_G13_V1-1_122-18_006_ali_DW.mrc  2361.000000  2737.000000   -169.79323   117.718450    -74.23243     0.820384     1.646384 13753.057617 13100.569336   231.393494     0.000000     0.000000            1            2            1         3971     0.796432 2.394793e+05     0.088865           81 
000011@J287/extract/005959905982463980868_Titan_Andrey_S319_G13_V1-1_122-18_006_ali_DW_particles.mrcs J1/imported/005959905982463980868_Titan_Andrey_S319_G13_V1-1_122-18_006_ali_DW.mrc  1748.000000  2341.000000   -151.08113    50.499929   122.256473     0.820384     -0.00562 13722.180664 13069.692383   231.393494     0.000000     0.000000            1            1            1         3971     0.807423 2.394478e+05     0.082271           47 
000012@J287/extract/005959905982463980868_Titan_Andrey_S319_G13_V1-1_122-18_006_ali_DW_particles.mrcs J1/imported/005959905982463980868_Titan_Andrey_S319_G13_V1-1_122-18_006_ali_DW.mrc  3194.000000  2934.000000   172.563735   158.508042    53.820070     1.646384     -3.30962 13799.757812 13147.269531   231.393494     0.000000     0.000000            1            2            1         3971     0.811953 2.393629e+05     0.107961           22 
000014@J287/extract/005959905982463980868_Titan_Andrey_S319_G13_V1-1_122-18_006_ali_DW_particles.mrcs J1/imported/005959905982463980868_Titan_Andrey_S319_G13_V1-1_122-18_006_ali_DW.mrc  5238.000000  1539.000000    -78.83350   120.168609    -30.11331     3.298384     3.298384 13891.665039 13239.176758   231.393494     0.000000     0.000000            1            1            1         3971     0.799692 2.391431e+05     0.187188           32 
000020@J287/extract/005959905982463980868_Titan_Andrey_S319_G13_V1-1_122-18_006_ali_DW_particles.mrcs J1/imported/005959905982463980868_Titan_Andrey_S319_G13_V1-1_122-18_006_ali_DW.mrc   779.000000  1129.000000   111.818754   107.882271   114.346990     -0.00562     -0.00562 13782.401367 13129.913086   231.393494     0.000000     0.000000            1            2            1         3971     0.816726 2.397747e+05     0.138230           33 
000025@J287/extract/005959905982463980868_Titan_Andrey_S319_G13_V1-1_122-18_006_ali_DW_particles.mrcs J1/imported/005959905982463980868_Titan_Andrey_S319_G13_V1-1_122-18_006_ali_DW.mrc  1578.000000   471.000000    57.386158   132.325907     7.596639     2.472384     -0.83162 13832.969727 13180.481445   231.393494     0.000000     0.000000            1            1            1         3971     0.806330 2.395410e+05     0.092901           59 
000026@J287/extract/005959905982463980868_Titan_Andrey_S319_G13_V1-1_122-18_006_ali_DW_particles.mrcs J1/imported/005959905982463980868_Titan_Andrey_S319_G13_V1-1_122-18_006_ali_DW.mrc   134.000000  1700.000000    54.967881    67.222958    -30.12238     -4.96162     3.298384 13816.539062 13164.050781   231.393494     0.000000     0.000000            1            2            1         3971     0.799808 2.393627e+05     0.132346           27 
000031@J287/extract/005959905982463980868_Titan_Andrey_S319_G13_V1-1_122-18_006_ali_DW_particles.mrcs J1/imported/005959905982463980868_Titan_Andrey_S319_G13_V1-1_122-18_006_ali_DW.mrc  1548.000000  1978.000000    -95.05679   144.254828    -30.64029     0.820384     0.820384 13716.691406 13064.203125   231.393494     0.000000     0.000000            1            1            1         3971     0.822508 2.396899e+05     0.229062           29 
000033@J287/extract/005959905982463980868_Titan_Andrey_S319_G13_V1-1_122-18_006_ali_DW_particles.mrcs J1/imported/005959905982463980868_Titan_Andrey_S319_G13_V1-1_122-18_006_ali_DW.mrc  3117.000000  1294.000000    -49.38111   130.822582   123.755497     1.646384     -3.30962 13759.983398 13107.495117   231.393494     0.000000     0.000000            1            2            1         3971     0.810796 2.391110e+05     0.180749           16 
000036@J287/extract/005959905982463980868_Titan_Andrey_S319_G13_V1-1_122-18_006_ali_DW_particles.mrcs J1/imported/005959905982463980868_Titan_Andrey_S319_G13_V1-1_122-18_006_ali_DW.mrc  1703.000000  3828.000000    -67.36309   109.815630    -20.59876     -2.48362     -4.96162 13938.849609 13286.361328   231.393494     0.000000     0.000000            1            1            1         3971     0.797180 2.398661e+05     0.123258           50 
000040@J287/extract/005959905982463980868_Titan_Andrey_S319_G13_V1-1_122-18_006_ali_DW_particles.mrcs J1/imported/005959905982463980868_Titan_Andrey_S319_G13_V1-1_122-18_006_ali_DW.mrc  3184.000000   252.000000    -52.93535    85.764813   131.438094     -0.83162     -1.65762 13917.984375 13265.496094   231.393494     0.000000     0.000000            1            2            1         3971     0.813723 2.394205e+05     0.213556           76 
000043@J287/extract/005959905982463980868_Titan_Andrey_S319_G13_V1-1_122-18_006_ali_DW_particles.mrcs J1/imported/005959905982463980868_Titan_Andrey_S319_G13_V1-1_122-18_006_ali_DW.mrc   488.000000   167.000000    74.482786    37.450866   -168.22036     0.820384     -1.65762 13836.567383 13184.079102   231.393494     0.000000     0.000000            1            1            1         3971     0.846097 2.408135e+05     0.229130          139 
000047@J287/extract/005959905982463980868_Titan_Andrey_S319_G13_V1-1_122-18_006_ali_DW_particles.mrcs J1/imported/005959905982463980868_Titan_Andrey_S319_G13_V1-1_122-18_006_ali_DW.mrc  5123.000000   582.000000    49.447476   141.873542   105.169571     0.820384     -0.83162 13994.591797 13342.103516   231.393494     0.000000     0.000000            1            2            1         3971     0.808810 2.393414e+05     0.163807           65 
000049@J287/extract/005959905982463980868_Titan_Andrey_S319_G13_V1-1_122-18_006_ali_DW_particles.mrcs J1/imported/005959905982463980868_Titan_Andrey_S319_G13_V1-1_122-18_006_ali_DW.mrc  2814.000000  1478.000000    -87.07129   109.506196   149.957247     0.820384     -2.48362 13730.423828 13077.935547   231.393494     0.000000     0.000000            1            1            1         3971     0.801413 2.396674e+05     0.160965           49 
000005@J287/extract/005962095040931198758_Titan_Andrey_S319_G13_V1-1_112-23_004_ali_DW_particles.mrcs J1/imported/005962095040931198758_Titan_Andrey_S319_G13_V1-1_112-23_004_ali_DW.mrc  4161.000000  1131.000000   -141.88953   117.895723    32.175731     -0.83162     -1.65762 14301.830078 14150.701172   265.962372     0.000000     0.000000            1            1            1         3972     0.816049 2.411434e+05     0.383464           12 
000014@J287/extract/005962095040931198758_Titan_Andrey_S319_G13_V1-1_112-23_004_ali_DW_particles.mrcs J1/imported/005962095040931198758_Titan_Andrey_S319_G13_V1-1_112-23_004_ali_DW.mrc  4281.000000  3737.000000    -98.51976   119.852436    44.884149     -3.30962     -2.48362 14449.533203 14298.404297   265.962372     0.000000     0.000000            1            2            1         3972     0.819634 2.409890e+05     0.129382            9 
000015@J287/extract/005962095040931198758_Titan_Andrey_S319_G13_V1-1_112-23_004_ali_DW_particles.mrcs J1/imported/005962095040931198758_Titan_Andrey_S319_G13_V1-1_112-23_004_ali_DW.mrc  4338.000000   467.000000    81.419195    57.350883   123.897530     2.472384     -2.48362 14459.606445 14308.477539   265.962372     0.000000     0.000000            1            1            1         3972     0.820154 2.407821e+05     0.118485           17 
000016@J287/extract/005962095040931198758_Titan_Andrey_S319_G13_V1-1_112-23_004_ali_DW_particles.mrcs J1/imported/005962095040931198758_Titan_Andrey_S319_G13_V1-1_112-23_004_ali_DW.mrc  3177.000000  1154.000000    35.400579   154.215423    -50.39142     0.820384     -0.00562 14216.220703 14065.091797   265.962372     0.000000     0.000000            1            2            1         3972     0.826219 2.405720e+05     0.350048           56 
000029@J287/extract/005962095040931198758_Titan_Andrey_S319_G13_V1-1_112-23_004_ali_DW_particles.mrcs J1/imported/005962095040931198758_Titan_Andrey_S319_G13_V1-1_112-23_004_ali_DW.mrc  1197.000000   998.000000    67.602427    68.339280    11.228540     -0.83162     -0.00562 14184.255859 14033.126953   265.962372     0.000000     0.000000            1            1            1         3972     0.810656 2.408657e+05     0.329379           28 
000034@J287/extract/005962095040931198758_Titan_Andrey_S319_G13_V1-1_112-23_004_ali_DW_particles.mrcs J1/imported/005962095040931198758_Titan_Andrey_S319_G13_V1-1_112-23_004_ali_DW.mrc  1283.000000  1555.000000   -106.31835    82.544244    86.297332     -5.78762     4.950384 14121.046875 13969.917969   265.962372     0.000000     0.000000            1            2            1         3972     0.801640 2.411544e+05     0.176456           29 
000042@J287/extract/005962095040931198758_Titan_Andrey_S319_G13_V1-1_112-23_004_ali_DW_particles.mrcs J1/imported/005962095040931198758_Titan_Andrey_S319_G13_V1-1_112-23_004_ali_DW.mrc  1639.000000  2626.000000   -159.87961    91.514704    -83.74181     -0.83162     0.820384 14140.108398 13988.979492   265.962372     0.000000     0.000000            1            1            1         3972     0.817530 2.407304e+05     0.207821           40 
000045@J287/extract/005962095040931198758_Titan_Andrey_S319_G13_V1-1_112-23_004_ali_DW_particles.mrcs J1/imported/005962095040931198758_Titan_Andrey_S319_G13_V1-1_112-23_004_ali_DW.mrc  1425.000000  2194.000000   132.905133   111.407407   172.304040     0.820384     -0.83162 14107.991211 13956.862305   265.962372     0.000000     0.000000            1            2            1         3972     0.815419 2.408369e+05     0.212305           27 
000049@J287/extract/005962095040931198758_Titan_Andrey_S319_G13_V1-1_112-23_004_ali_DW_particles.mrcs J1/imported/005962095040931198758_Titan_Andrey_S319_G13_V1-1_112-23_004_ali_DW.mrc   200.000000  1573.000000   113.553670   125.334066   151.988395     -0.83162     -0.00562 14126.305664 13975.176758   265.962372     0.000000     0.000000            1            1            1         3972     0.841392 2.407651e+05     0.399981            9 
000058@J287/extract/005962095040931198758_Titan_Andrey_S319_G13_V1-1_112-23_004_ali_DW_particles.mrcs J1/imported/005962095040931198758_Titan_Andrey_S319_G13_V1-1_112-23_004_ali_DW.mrc  4938.000000  3050.000000    -54.96282   143.327243    -79.07896     -1.65762     -3.30962 14387.358398 14236.229492   265.962372     0.000000     0.000000            1            2            1         3972     0.825342 2.407732e+05     0.152995           49 
000064@J287/extract/005962095040931198758_Titan_Andrey_S319_G13_V1-1_112-23_004_ali_DW_particles.mrcs J1/imported/005962095040931198758_Titan_Andrey_S319_G13_V1-1_112-23_004_ali_DW.mrc   655.000000  2772.000000    -24.64174    60.833416   116.726692     4.950384     1.646384 14159.137695 14008.008789   265.962372     0.000000     0.000000            1            1            1         3972     0.806329 2.412989e+05     0.109695           10 
000065@J287/extract/005962095040931198758_Titan_Andrey_S319_G13_V1-1_112-23_004_ali_DW_particles.mrcs J1/imported/005962095040931198758_Titan_Andrey_S319_G13_V1-1_112-23_004_ali_DW.mrc  3498.000000   620.000000   -132.13066   119.370938    -18.59273     -0.00562     -0.00562 14337.869141 14186.740234   265.962372     0.000000     0.000000            1            2            1         3972     0.817347 2.408105e+05     0.297311           57 
000066@J287/extract/005962095040931198758_Titan_Andrey_S319_G13_V1-1_112-23_004_ali_DW_particles.mrcs J1/imported/005962095040931198758_Titan_Andrey_S319_G13_V1-1_112-23_004_ali_DW.mrc  5408.000000  3662.000000    -97.03261   115.820012   159.293998     -1.65762     -0.83162 14571.245117 14420.116211   265.962372     0.000000     0.000000            1            1            1         3972     0.821816 2.408595e+05     0.136089           15 
000068@J287/extract/005962095040931198758_Titan_Andrey_S319_G13_V1-1_112-23_004_ali_DW_particles.mrcs J1/imported/005962095040931198758_Titan_Andrey_S319_G13_V1-1_112-23_004_ali_DW.mrc  1489.000000  3642.000000   144.131040   113.884984   117.796760     -0.00562     -8.26562 14304.052734 14152.923828   265.962372     0.000000     0.000000            1            2            1         3972     0.819649 2.409537e+05     0.079516           28 
000007@J287/extract/005963463923003958646_Titan_Andrey_S319_G13_V1-1_3nd_271-8_000_ali_DW_particles.mrcs J1/imported/005963463923003958646_Titan_Andrey_S319_G13_V1-1_3nd_271-8_000_ali_DW.mrc  4064.000000   728.000000    81.292057   127.329153   129.581662     2.472384     -2.48362 11257.195312 11125.242188    -10.62595     0.000000     0.000000            1            2            1         3973     0.816465 2.390755e+05     0.131058           18 
000011@J287/extract/005963463923003958646_Titan_Andrey_S319_G13_V1-1_3nd_271-8_000_ali_DW_particles.mrcs J1/imported/005963463923003958646_Titan_Andrey_S319_G13_V1-1_3nd_271-8_000_ali_DW.mrc  2921.000000  2338.000000    99.415166   147.274395    28.885252     -0.83162     2.472384 11153.749023 11021.795898    -10.62595     0.000000     0.000000            1            1            1         3973     0.824666 2.390187e+05     0.132384           41 
000013@J287/extract/005963463923003958646_Titan_Andrey_S319_G13_V1-1_3nd_271-8_000_ali_DW_particles.mrcs J1/imported/005963463923003958646_Titan_Andrey_S319_G13_V1-1_3nd_271-8_000_ali_DW.mrc   869.000000  3303.000000   -118.73840    66.221924     -3.68753     -0.00562     -0.83162 11161.029297 11029.076172    -10.62595     0.000000     0.000000            1            2            1         3973     0.808075 2.390414e+05     0.102162           39 
000015@J287/extract/005963463923003958646_Titan_Andrey_S319_G13_V1-1_3nd_271-8_000_ali_DW_particles.mrcs J1/imported/005963463923003958646_Titan_Andrey_S319_G13_V1-1_3nd_271-8_000_ali_DW.mrc  3982.000000  2317.000000   114.364460    90.826001    61.786119     -0.00562     0.820384 11175.957031 11044.003906    -10.62595     0.000000     0.000000            1            1            1         3973     0.807816 2.387882e+05     0.195627           94 
000021@J287/extract/005963463923003958646_Titan_Andrey_S319_G13_V1-1_3nd_271-8_000_ali_DW_particles.mrcs J1/imported/005963463923003958646_Titan_Andrey_S319_G13_V1-1_3nd_271-8_000_ali_DW.mrc  2118.000000  1060.000000   -127.96105   120.810363   -118.03072     -4.96162     -4.13562 11154.221680 11022.268555    -10.62595     0.000000     0.000000            1            2            1         3973     0.819723 2.389606e+05     0.071939           32 
000026@J287/extract/005963463923003958646_Titan_Andrey_S319_G13_V1-1_3nd_271-8_000_ali_DW_particles.mrcs J1/imported/005963463923003958646_Titan_Andrey_S319_G13_V1-1_3nd_271-8_000_ali_DW.mrc  5189.000000  2484.000000    34.852133   149.690962    37.562323     -4.13562     -0.00562 11211.305664 11079.352539    -10.62595     0.000000     0.000000            1            1            1         3973     0.792791 2.387878e+05     0.088454           32 
000027@J287/extract/005963463923003958646_Titan_Andrey_S319_G13_V1-1_3nd_271-8_000_ali_DW_particles.mrcs J1/imported/005963463923003958646_Titan_Andrey_S319_G13_V1-1_3nd_271-8_000_ali_DW.mrc  3533.000000   692.000000    -40.17067    74.982165   -151.56894     -1.65762     -0.00562 11230.633789 11098.680664    -10.62595     0.000000     0.000000            1            2            1         3973     0.820153 2.391396e+05     0.262575           36 
000031@J287/extract/005963463923003958646_Titan_Andrey_S319_G13_V1-1_3nd_271-8_000_ali_DW_particles.mrcs J1/imported/005963463923003958646_Titan_Andrey_S319_G13_V1-1_3nd_271-8_000_ali_DW.mrc  2532.000000  1392.000000   160.655645    72.174467     8.772411     0.820384     0.820384 11154.333008 11022.379883    -10.62595     0.000000     0.000000            1            1            1         3973     0.800693 2.386810e+05     0.127192           64 
000008@J287/extract/005964629941726332984_Titan_Andrey_S319_G13_V1-1_3nd_268-8_002_ali_DW_particles.mrcs J1/imported/005964629941726332984_Titan_Andrey_S319_G13_V1-1_3nd_268-8_002_ali_DW.mrc  4184.000000  2184.000000   132.179046    56.590300    -71.36045     0.820384     -2.48362 14255.442383 13257.674805    -28.46763     0.000000     0.000000            1            1            1         3974     0.808607 2.397508e+05     0.427011           40 
000010@J287/extract/005964629941726332984_Titan_Andrey_S319_G13_V1-1_3nd_268-8_002_ali_DW_particles.mrcs J1/imported/005964629941726332984_Titan_Andrey_S319_G13_V1-1_3nd_268-8_002_ali_DW.mrc  4986.000000  3586.000000   -147.94509    19.780539    29.577209     -3.30962     -0.00562 14536.644531 13538.876953    -28.46763     0.000000     0.000000            1            2            1         3974     0.804958 2.397731e+05     0.150269           54 
000012@J287/extract/005964629941726332984_Titan_Andrey_S319_G13_V1-1_3nd_268-8_002_ali_DW_particles.mrcs J1/imported/005964629941726332984_Titan_Andrey_S319_G13_V1-1_3nd_268-8_002_ali_DW.mrc  3395.000000   189.000000    -69.76162    83.124282    88.182896     7.428384     4.124384 14316.669922 13318.902344    -28.46763     0.000000     0.000000            1            1            1         3974     0.801183 2.397751e+05     0.147471           14 
000013@J287/extract/005964629941726332984_Titan_Andrey_S319_G13_V1-1_3nd_268-8_002_ali_DW_particles.mrcs J1/imported/005964629941726332984_Titan_Andrey_S319_G13_V1-1_3nd_268-8_002_ali_DW.mrc  2941.000000  1765.000000    -56.12407   112.529464   163.225430     4.124384     3.298384 14164.613281 13166.845703    -28.46763     0.000000     0.000000            1            2            1         3974     0.800368 2.399190e+05     0.103496           50 
000017@J287/extract/005964629941726332984_Titan_Andrey_S319_G13_V1-1_3nd_268-8_002_ali_DW_particles.mrcs J1/imported/005964629941726332984_Titan_Andrey_S319_G13_V1-1_3nd_268-8_002_ali_DW.mrc  4005.000000   717.000000   167.694115    65.781665   109.917964     -2.48362     -2.48362 14298.254883 13300.487305    -28.46763     0.000000     0.000000            1            1            1         3974     0.812429 2.397719e+05     0.119749           18 
000018@J287/extract/005964629941726332984_Titan_Andrey_S319_G13_V1-1_3nd_268-8_002_ali_DW_particles.mrcs J1/imported/005964629941726332984_Titan_Andrey_S319_G13_V1-1_3nd_268-8_002_ali_DW.mrc  3403.000000  2625.000000    -57.98844    51.790943    -46.95201     3.298384     -0.00562 14228.016602 13230.249023    -28.46763     0.000000     0.000000            1            2            1         3974     0.821462 2.396244e+05     0.242075           11 
000021@J287/extract/005964629941726332984_Titan_Andrey_S319_G13_V1-1_3nd_268-8_002_ali_DW_particles.mrcs J1/imported/005964629941726332984_Titan_Andrey_S319_G13_V1-1_3nd_268-8_002_ali_DW.mrc  4955.000000  3884.000000    -31.76338    75.063838    99.793698     -0.83162     -0.00562 14599.035156 13601.267578    -28.46763     0.000000     0.000000            1            1            1         3974     0.809080 2.395539e+05     0.093059           42 
000028@J287/extract/005964629941726332984_Titan_Andrey_S319_G13_V1-1_3nd_268-8_002_ali_DW_particles.mrcs J1/imported/005964629941726332984_Titan_Andrey_S319_G13_V1-1_3nd_268-8_002_ali_DW.mrc  2892.000000  1497.000000   -165.63110   121.898013   126.306736     -0.00562     0.820384 14171.677734 13173.910156    -28.46763     0.000000     0.000000            1            2            1         3974     0.807344 2.396220e+05     0.230141           49 
000031@J287/extract/005964629941726332984_Titan_Andrey_S319_G13_V1-1_3nd_268-8_002_ali_DW_particles.mrcs J1/imported/005964629941726332984_Titan_Andrey_S319_G13_V1-1_3nd_268-8_002_ali_DW.mrc  5117.000000   479.000000   107.316233    89.739015   -121.92534     0.820384     0.820384 14426.198242 13428.430664    -28.46763     0.000000     0.000000            1            1            1         3974     0.812464 2.397180e+05     0.085726           18 
000051@J287/extract/005964629941726332984_Titan_Andrey_S319_G13_V1-1_3nd_268-8_002_ali_DW_particles.mrcs J1/imported/005964629941726332984_Titan_Andrey_S319_G13_V1-1_3nd_268-8_002_ali_DW.mrc  2953.000000  1016.000000    -18.09522   131.103128    73.667775     -2.48362     -1.65762 14209.013672 13211.246094    -28.46763     0.000000     0.000000            1            2            1         3974     0.809042 2.399316e+05     0.270627           48 
000006@J287/extract/005965952514793515175_Titan_Andrey_S319_G13_V1-1_2nd_140-5_000_ali_DW_particles.mrcs J1/imported/005965952514793515175_Titan_Andrey_S319_G13_V1-1_2nd_140-5_000_ali_DW.mrc  4816.000000  2961.000000     7.331517    36.577936    -15.76050     -0.83162     -7.43962  8174.989746  8086.628906    -15.63744     0.000000     0.000000            1            2            1         3975     0.808276 2.401770e+05     0.325206          123 
000009@J287/extract/005965952514793515175_Titan_Andrey_S319_G13_V1-1_2nd_140-5_000_ali_DW_particles.mrcs J1/imported/005965952514793515175_Titan_Andrey_S319_G13_V1-1_2nd_140-5_000_ali_DW.mrc  1455.000000  3510.000000   174.887323   124.765771   109.807243     -0.00562     -0.83162  8145.204102  8056.843262    -15.63744     0.000000     0.000000            1            1            1         3975     0.817758 2.396046e+05     0.267056            7 
000018@J287/extract/005965952514793515175_Titan_Andrey_S319_G13_V1-1_2nd_140-5_000_ali_DW_particles.mrcs J1/imported/005965952514793515175_Titan_Andrey_S319_G13_V1-1_2nd_140-5_000_ali_DW.mrc  1997.000000  2318.000000    -74.30037   103.485509     0.018878     2.472384     4.124384  8097.503906  8009.143066    -15.63744     0.000000     0.000000            1            2            1         3975     0.801504 2.399588e+05     0.193592          137 
000024@J287/extract/005965952514793515175_Titan_Andrey_S319_G13_V1-1_2nd_140-5_000_ali_DW_particles.mrcs J1/imported/005965952514793515175_Titan_Andrey_S319_G13_V1-1_2nd_140-5_000_ali_DW.mrc  5170.000000  3702.000000    -53.77936    34.653665    74.592104     -4.13562    -13.22162  8195.872070  8107.511230    -15.63744     0.000000     0.000000            1            1            1         3975     0.809581 2.396004e+05     0.338454           27 
000028@J287/extract/005965952514793515175_Titan_Andrey_S319_G13_V1-1_2nd_140-5_000_ali_DW_particles.mrcs J1/imported/005965952514793515175_Titan_Andrey_S319_G13_V1-1_2nd_140-5_000_ali_DW.mrc  2780.000000  1291.000000    -77.15659   105.906869    -75.00245     -1.65762     1.646384  8133.698730  8045.337891    -15.63744     0.000000     0.000000            1            2            1         3975     0.818235 2.395875e+05     0.067723           26 
000030@J287/extract/005965952514793515175_Titan_Andrey_S319_G13_V1-1_2nd_140-5_000_ali_DW_particles.mrcs J1/imported/005965952514793515175_Titan_Andrey_S319_G13_V1-1_2nd_140-5_000_ali_DW.mrc  3423.000000  1994.000000   179.023532    65.757797    -62.77909     -1.65762     4.124384  8115.448730  8027.087891    -15.63744     0.000000     0.000000            1            1            1         3975     0.817579 2.396332e+05     0.256989           17 
000034@J287/extract/005965952514793515175_Titan_Andrey_S319_G13_V1-1_2nd_140-5_000_ali_DW_particles.mrcs J1/imported/005965952514793515175_Titan_Andrey_S319_G13_V1-1_2nd_140-5_000_ali_DW.mrc  2539.000000   184.000000    -31.65914   142.037723    35.766768     1.646384     -0.83162  8222.519531  8134.158691    -15.63744     0.000000     0.000000            1            2            1         3975     0.805876 2.398417e+05     0.141361           46 
000035@J287/extract/005965952514793515175_Titan_Andrey_S319_G13_V1-1_2nd_140-5_000_ali_DW_particles.mrcs J1/imported/005965952514793515175_Titan_Andrey_S319_G13_V1-1_2nd_140-5_000_ali_DW.mrc  4811.000000  3269.000000   -114.09553   126.782405    93.635892     0.820384     -1.65762  8182.057617  8093.696777    -15.63744     0.000000     0.000000            1            1            1         3975     0.830710 2.394134e+05     0.110937           20 
000045@J287/extract/005965952514793515175_Titan_Andrey_S319_G13_V1-1_2nd_140-5_000_ali_DW_particles.mrcs J1/imported/005965952514793515175_Titan_Andrey_S319_G13_V1-1_2nd_140-5_000_ali_DW.mrc  1439.000000  1492.000000   162.699100    24.171988   -155.87947     1.646384     -3.30962  8121.601074  8033.240234    -15.63744     0.000000     0.000000            1            2            1         3975     0.826384 2.392339e+05     0.285540           56 
000055@J287/extract/005965952514793515175_Titan_Andrey_S319_G13_V1-1_2nd_140-5_000_ali_DW_particles.mrcs J1/imported/005965952514793515175_Titan_Andrey_S319_G13_V1-1_2nd_140-5_000_ali_DW.mrc   602.000000  2116.000000   -135.85088   166.154608    95.660274     2.472384     -0.83162  8125.310059  8036.949219    -15.63744     0.000000     0.000000            1            1            1         3975     0.808215 2.394421e+05     0.152286           43 
000056@J287/extract/005965952514793515175_Titan_Andrey_S319_G13_V1-1_2nd_140-5_000_ali_DW_particles.mrcs J1/imported/005965952514793515175_Titan_Andrey_S319_G13_V1-1_2nd_140-5_000_ali_DW.mrc  1300.000000  2318.000000     4.626063    59.534638    92.882428     -0.83162     -0.83162  8107.279785  8018.918945    -15.63744     0.000000     0.000000            1            2            1         3975     0.811856 2.399925e+05     0.289656           45 
000059@J287/extract/005965952514793515175_Titan_Andrey_S319_G13_V1-1_2nd_140-5_000_ali_DW_particles.mrcs J1/imported/005965952514793515175_Titan_Andrey_S319_G13_V1-1_2nd_140-5_000_ali_DW.mrc   322.000000  1811.000000    -59.17550    22.512234     -6.82193     -1.65762     -1.65762  8139.259766  8050.898926    -15.63744     0.000000     0.000000            1            1            1         3975     0.823339 2.395634e+05     0.101709           29 
000002@J287/extract/005967602040417285718_Titan_Andrey_S319_G13_V1-1_3nd_252-9_006_ali_DW_particles.mrcs J1/imported/005967602040417285718_Titan_Andrey_S319_G13_V1-1_3nd_252-9_006_ali_DW.mrc   610.000000   837.000000   146.800291   101.259650   -101.65710     -2.48362     -1.65762 13605.370117 12964.263672   231.545670     0.000000     0.000000            1            1            1         3976     0.797873 2.386799e+05     0.078934          210 
000027@J287/extract/005967602040417285718_Titan_Andrey_S319_G13_V1-1_3nd_252-9_006_ali_DW_particles.mrcs J1/imported/005967602040417285718_Titan_Andrey_S319_G13_V1-1_3nd_252-9_006_ali_DW.mrc  1724.000000   933.000000   133.238697   131.191399   -140.64505    -11.56962     1.646384 13542.579102 12901.472656   231.545670     0.000000     0.000000            1            2            1         3976     0.788908 2.388081e+05     0.199344           27 
000035@J287/extract/005967602040417285718_Titan_Andrey_S319_G13_V1-1_3nd_252-9_006_ali_DW_particles.mrcs J1/imported/005967602040417285718_Titan_Andrey_S319_G13_V1-1_3nd_252-9_006_ali_DW.mrc   462.000000  1214.000000   117.720627   123.815993    31.935878     -0.00562     -0.83162 13524.533203 12883.426758   231.545670     0.000000     0.000000            1            1            1         3976     0.788862 2.389632e+05     0.197305           14 
000039@J287/extract/005967602040417285718_Titan_Andrey_S319_G13_V1-1_3nd_252-9_006_ali_DW_particles.mrcs J1/imported/005967602040417285718_Titan_Andrey_S319_G13_V1-1_3nd_252-9_006_ali_DW.mrc  4147.000000  3372.000000    -79.36900    69.410797   159.337804     -0.00562     0.820384 13500.809570 12859.703125   231.545670     0.000000     0.000000            1            2            1         3976     0.797119 2.386475e+05     0.062489          102 
000045@J287/extract/005967602040417285718_Titan_Andrey_S319_G13_V1-1_3nd_252-9_006_ali_DW_particles.mrcs J1/imported/005967602040417285718_Titan_Andrey_S319_G13_V1-1_3nd_252-9_006_ali_DW.mrc  1212.000000  2465.000000   -141.71651   102.513598   -170.26397     -0.83162     -0.00562 13358.872070 12717.765625   231.545670     0.000000     0.000000            1            1            1         3976     0.795773 2.386971e+05     0.186225           63 
000048@J287/extract/005967602040417285718_Titan_Andrey_S319_G13_V1-1_3nd_252-9_006_ali_DW_particles.mrcs J1/imported/005967602040417285718_Titan_Andrey_S319_G13_V1-1_3nd_252-9_006_ali_DW.mrc  3468.000000  2735.000000   143.679277    69.791641    -64.09388     1.646384     -2.48362 13415.563477 12774.457031   231.545670     0.000000     0.000000            1            2            1         3976     0.803989 2.388806e+05     0.107799          163 
000053@J287/extract/005967602040417285718_Titan_Andrey_S319_G13_V1-1_3nd_252-9_006_ali_DW_particles.mrcs J1/imported/005967602040417285718_Titan_Andrey_S319_G13_V1-1_3nd_252-9_006_ali_DW.mrc  4698.000000   742.000000    -87.07129   109.506196   146.207247     -0.83162     -0.00562 13772.801758 13131.695312   231.545670     0.000000     0.000000            1            1            1         3976     0.795862 2.385883e+05     0.086654           47 
000055@J287/extract/005967602040417285718_Titan_Andrey_S319_G13_V1-1_3nd_252-9_006_ali_DW_particles.mrcs J1/imported/005967602040417285718_Titan_Andrey_S319_G13_V1-1_3nd_252-9_006_ali_DW.mrc  1124.000000  1972.000000    -43.64629   127.830490    -33.62692     1.646384     0.820384 13390.517578 12749.411133   231.545670     0.000000     0.000000            1            2            1         3976     0.816361 2.386013e+05     0.139466           60 
000002@J287/extract/005967784577557046678_Titan_Andrey_S319_G13_V1-1_122-16_005_ali_DW_particles.mrcs J1/imported/005967784577557046678_Titan_Andrey_S319_G13_V1-1_122-16_005_ali_DW.mrc  1479.000000  1400.000000   152.706235   130.996946     -7.85088     -0.83162     -0.00562 16530.576172 16219.514648   231.321777     0.000000     0.000000            1            1            1         3977     0.809641 2.385507e+05     0.080026           44 
000004@J287/extract/005967784577557046678_Titan_Andrey_S319_G13_V1-1_122-16_005_ali_DW_particles.mrcs J1/imported/005967784577557046678_Titan_Andrey_S319_G13_V1-1_122-16_005_ali_DW.mrc  4331.000000   876.000000   166.497762   116.384256    -28.80328     1.646384     3.298384 16554.021484 16242.958984   231.321777     0.000000     0.000000            1            2            1         3977     0.807751 2.384275e+05     0.130680          123 
000005@J287/extract/005967784577557046678_Titan_Andrey_S319_G13_V1-1_122-16_005_ali_DW_particles.mrcs J1/imported/005967784577557046678_Titan_Andrey_S319_G13_V1-1_122-16_005_ali_DW.mrc  3036.000000   832.000000   118.832296    35.218108    -85.78560     -1.65762     -2.48362 16566.560547 16255.500000   231.321777     0.000000     0.000000            1            1            1         3977     0.806384 2.384849e+05     0.158966          111 
000008@J287/extract/005967784577557046678_Titan_Andrey_S319_G13_V1-1_122-16_005_ali_DW_particles.mrcs J1/imported/005967784577557046678_Titan_Andrey_S319_G13_V1-1_122-16_005_ali_DW.mrc  4356.000000  2274.000000   159.492611   112.457571   156.930444     4.124384     3.298384 16361.733398 16050.671875   231.321777     0.000000     0.000000            1            2            1         3977     0.809704 2.385322e+05     0.057727          155 
000012@J287/extract/005967784577557046678_Titan_Andrey_S319_G13_V1-1_122-16_005_ali_DW_particles.mrcs J1/imported/005967784577557046678_Titan_Andrey_S319_G13_V1-1_122-16_005_ali_DW.mrc  2055.000000  2394.000000   131.264962    92.984948   -144.60627     -3.30962     -0.00562 16437.175781 16126.114258   231.321777     0.000000     0.000000            1            1            1         3977     0.815215 2.386580e+05     0.116162          137 
000022@J287/extract/005967784577557046678_Titan_Andrey_S319_G13_V1-1_122-16_005_ali_DW_particles.mrcs J1/imported/005967784577557046678_Titan_Andrey_S319_G13_V1-1_122-16_005_ali_DW.mrc  5212.000000   188.000000   114.862456   121.016732   150.052611     -0.00562     -3.30962 16787.708984 16476.648438   231.321777     0.000000     0.000000            1            2            1         3977     0.792888 2.386823e+05     0.092543          177 
000028@J287/extract/005967784577557046678_Titan_Andrey_S319_G13_V1-1_122-16_005_ali_DW_particles.mrcs J1/imported/005967784577557046678_Titan_Andrey_S319_G13_V1-1_122-16_005_ali_DW.mrc   443.000000  1023.000000    -85.91869    48.233955    -84.67634     3.298384     2.472384 16629.167969 16318.106445   231.321777     0.000000     0.000000            1            1            1         3977     0.815702 2.384756e+05     0.181764           34 
000029@J287/extract/005967784577557046678_Titan_Andrey_S319_G13_V1-1_122-16_005_ali_DW_particles.mrcs J1/imported/005967784577557046678_Titan_Andrey_S319_G13_V1-1_122-16_005_ali_DW.mrc  3907.000000  1015.000000   131.294615    95.380601   136.645890     -0.00562     1.646384 16516.292969 16205.232422   231.321777     0.000000     0.000000            1            2            1         3977     0.799907 2.387247e+05     0.209342           27 
000033@J287/extract/005967784577557046678_Titan_Andrey_S319_G13_V1-1_122-16_005_ali_DW_particles.mrcs J1/imported/005967784577557046678_Titan_Andrey_S319_G13_V1-1_122-16_005_ali_DW.mrc  1532.000000  2559.000000    10.011776    41.210538   -103.83669     0.820384     -2.48362 16478.921875 16167.859375   231.321777     0.000000     0.000000            1            1            1         3977     0.794779 2.386233e+05     0.163473           44 
000038@J287/extract/005967784577557046678_Titan_Andrey_S319_G13_V1-1_122-16_005_ali_DW_particles.mrcs J1/imported/005967784577557046678_Titan_Andrey_S319_G13_V1-1_122-16_005_ali_DW.mrc  2653.000000  1088.000000   153.694970    85.594296    42.611444     -0.00562     -0.00562 16523.304688 16212.243164   231.321777     0.000000     0.000000            1            2            1         3977     0.791300 2.387914e+05     0.085993          133 
000040@J287/extract/005967784577557046678_Titan_Andrey_S319_G13_V1-1_122-16_005_ali_DW_particles.mrcs J1/imported/005967784577557046678_Titan_Andrey_S319_G13_V1-1_122-16_005_ali_DW.mrc  4993.000000  1723.000000   -159.00861     3.506777   -141.96411     -4.13562     -0.00562 16398.777344 16087.714844   231.321777     0.000000     0.000000            1            1            1         3977     0.799727 2.386680e+05     0.487758           76 
000042@J287/extract/005967784577557046678_Titan_Andrey_S319_G13_V1-1_122-16_005_ali_DW_particles.mrcs J1/imported/005967784577557046678_Titan_Andrey_S319_G13_V1-1_122-16_005_ali_DW.mrc  5605.000000  2344.000000    91.250230   147.405942   111.404042     2.472384     -5.78762 16390.814453 16079.753906   231.321777     0.000000     0.000000            1            2            1         3977     0.814371 2.383786e+05     0.125315           30 
000043@J287/extract/005967784577557046678_Titan_Andrey_S319_G13_V1-1_122-16_005_ali_DW_particles.mrcs J1/imported/005967784577557046678_Titan_Andrey_S319_G13_V1-1_122-16_005_ali_DW.mrc  2368.000000   651.000000    99.415166   147.274395    -94.86475     -1.65762     4.124384 16621.833984 16310.772461   231.321777     0.000000     0.000000            1            1            1         3977     0.818218 2.386569e+05     0.139426           42 
000005@J287/extract/005969053985650728484_Titan_Andrey_S319_G13_V1-1_125-7_007_ali_DW_particles.mrcs J1/imported/005969053985650728484_Titan_Andrey_S319_G13_V1-1_125-7_007_ali_DW.mrc   656.000000  2140.000000    -36.93455   164.605349   173.269850     1.646384     -0.83162 12926.819336 12629.129883    27.198624     0.000000     0.000000            1            1            1         3978     0.802456 2.391624e+05     0.109589           93 
000012@J287/extract/005969053985650728484_Titan_Andrey_S319_G13_V1-1_125-7_007_ali_DW_particles.mrcs J1/imported/005969053985650728484_Titan_Andrey_S319_G13_V1-1_125-7_007_ali_DW.mrc  4540.000000  3787.000000   171.938398    64.462195     -8.27861     -2.48362     0.820384 13151.005859 12853.316406    27.198624     0.000000     0.000000            1            2            1         3978     0.807151 2.391700e+05     0.098812          101 
000013@J287/extract/005969053985650728484_Titan_Andrey_S319_G13_V1-1_125-7_007_ali_DW_particles.mrcs J1/imported/005969053985650728484_Titan_Andrey_S319_G13_V1-1_125-7_007_ali_DW.mrc  3502.000000   512.000000   -176.26061   144.949741    -55.39344     -7.43962     6.602384 13108.950195 12811.260742    27.198624     0.000000     0.000000            1            1            1         3978     0.812630 2.391424e+05     0.139552            9 
000016@J287/extract/005969053985650728484_Titan_Andrey_S319_G13_V1-1_125-7_007_ali_DW_particles.mrcs J1/imported/005969053985650728484_Titan_Andrey_S319_G13_V1-1_125-7_007_ali_DW.mrc  2997.000000  1359.000000    70.906956    37.506042   178.624774     1.646384     4.124384 12996.869141 12699.179688    27.198624     0.000000     0.000000            1            2            1         3978     0.798411 2.395310e+05     0.114798           32 
000022@J287/extract/005969053985650728484_Titan_Andrey_S319_G13_V1-1_125-7_007_ali_DW_particles.mrcs J1/imported/005969053985650728484_Titan_Andrey_S319_G13_V1-1_125-7_007_ali_DW.mrc  5036.000000  2215.000000    -57.10071    82.103396   -136.73042     4.124384     4.124384 13014.703125 12717.013672    27.198624     0.000000     0.000000            1            1            1         3978     0.802332 2.392327e+05     0.070793           55 
000042@J287/extract/005969053985650728484_Titan_Andrey_S319_G13_V1-1_125-7_007_ali_DW_particles.mrcs J1/imported/005969053985650728484_Titan_Andrey_S319_G13_V1-1_125-7_007_ali_DW.mrc  4433.000000  1156.000000   136.940443    97.720655   -120.28837     -0.83162     -0.00562 13050.934570 12753.245117    27.198624     0.000000     0.000000            1            2            1         3978     0.816995 2.395812e+05     0.143241           32 
000044@J287/extract/005969053985650728484_Titan_Andrey_S319_G13_V1-1_125-7_007_ali_DW_particles.mrcs J1/imported/005969053985650728484_Titan_Andrey_S319_G13_V1-1_125-7_007_ali_DW.mrc  2861.000000  3747.000000   155.040785    42.594656    -37.85027     -2.48362     2.472384 13082.278320 12784.588867    27.198624     0.000000     0.000000            1            1            1         3978     0.814913 2.389060e+05     0.104366          129 
000047@J287/extract/005969053985650728484_Titan_Andrey_S319_G13_V1-1_125-7_007_ali_DW_particles.mrcs J1/imported/005969053985650728484_Titan_Andrey_S319_G13_V1-1_125-7_007_ali_DW.mrc  4135.000000  3598.000000   158.139418   137.289860    -11.65082     0.820384     -0.00562 13137.310547 12839.621094    27.198624     0.000000     0.000000            1            2            1         3978     0.816361 2.393109e+05     0.129757           78 
000048@J287/extract/005969053985650728484_Titan_Andrey_S319_G13_V1-1_125-7_007_ali_DW_particles.mrcs J1/imported/005969053985650728484_Titan_Andrey_S319_G13_V1-1_125-7_007_ali_DW.mrc   780.000000   711.000000    -54.07746    67.210302   -174.26240     -0.83162     -8.26562 13011.043945 12713.354492    27.198624     0.000000     0.000000            1            1            1         3978     0.816445 2.392170e+05     0.083971          109 
000055@J287/extract/005969053985650728484_Titan_Andrey_S319_G13_V1-1_125-7_007_ali_DW_particles.mrcs J1/imported/005969053985650728484_Titan_Andrey_S319_G13_V1-1_125-7_007_ali_DW.mrc   387.000000  3134.000000    64.597469    43.831973    79.018208     -1.65762     -0.83162 13082.678711 12784.989258    27.198624     0.000000     0.000000            1            2            1         3978     0.806903 2.392560e+05     0.108833          115 
000059@J287/extract/005969053985650728484_Titan_Andrey_S319_G13_V1-1_125-7_007_ali_DW_particles.mrcs J1/imported/005969053985650728484_Titan_Andrey_S319_G13_V1-1_125-7_007_ali_DW.mrc  3234.000000   133.000000    -57.83569    43.902011   121.662316     -4.13562     -0.00562 13156.853516 12859.164062    27.198624     0.000000     0.000000            1            1            1         3978     0.803059 2.391037e+05     0.042655           15 
000062@J287/extract/005969053985650728484_Titan_Andrey_S319_G13_V1-1_125-7_007_ali_DW_particles.mrcs J1/imported/005969053985650728484_Titan_Andrey_S319_G13_V1-1_125-7_007_ali_DW.mrc  1450.000000  3650.000000    56.632835    85.740427    -47.04583     -0.00562     4.124384 13049.950195 12752.260742    27.198624     0.000000     0.000000            1            2            1         3978     0.800437 2.390714e+05     0.102622          140 
000063@J287/extract/005969053985650728484_Titan_Andrey_S319_G13_V1-1_125-7_007_ali_DW_particles.mrcs J1/imported/005969053985650728484_Titan_Andrey_S319_G13_V1-1_125-7_007_ali_DW.mrc   776.000000  3645.000000    90.326820    82.827955   136.869512     -2.48362     3.298384 13139.584961 12841.895508    27.198624     0.000000     0.000000            1            1            1         3978     0.812445 2.389701e+05     0.089403           74 
000066@J287/extract/005969053985650728484_Titan_Andrey_S319_G13_V1-1_125-7_007_ali_DW_particles.mrcs J1/imported/005969053985650728484_Titan_Andrey_S319_G13_V1-1_125-7_007_ali_DW.mrc   789.000000  2627.000000   -138.31402    52.128221   -127.32019     0.820384     -2.48362 12968.231445 12670.541992    27.198624     0.000000     0.000000            1            2            1         3978     0.808304 2.393458e+05     0.151130           25 
000001@J287/extract/005970890745181105306_Titan_Andrey_S319_G13_V1-1_3nd_255-18_008_ali_DW_particles.mrcs J1/imported/005970890745181105306_Titan_Andrey_S319_G13_V1-1_3nd_255-18_008_ali_DW.mrc  5613.000000  3955.000000    66.031348   153.849860   122.814320     -4.96162     -3.30962  9907.379883  9343.326172     -4.56618     0.000000     0.000000            1            1            1         3979     0.818550 2.401436e+05     0.371190           14 
000003@J287/extract/005970890745181105306_Titan_Andrey_S319_G13_V1-1_3nd_255-18_008_ali_DW_particles.mrcs J1/imported/005970890745181105306_Titan_Andrey_S319_G13_V1-1_3nd_255-18_008_ali_DW.mrc  3680.000000  1489.000000    -83.80983   144.436100    98.732762     3.298384     -2.48362  9583.093750  9019.040039     -4.56618     0.000000     0.000000            1            2            1         3979     0.815228 2.404367e+05     0.072106           22 
000010@J287/extract/005970890745181105306_Titan_Andrey_S319_G13_V1-1_3nd_255-18_008_ali_DW_particles.mrcs J1/imported/005970890745181105306_Titan_Andrey_S319_G13_V1-1_3nd_255-18_008_ali_DW.mrc  1188.000000  2909.000000   -118.95976    30.610125   -137.49076     9.080384     4.950384  9465.892578  8901.838867     -4.56618     0.000000     0.000000            1            1            1         3979     0.801872 2.404391e+05     0.114293           32 
000011@J287/extract/005970890745181105306_Titan_Andrey_S319_G13_V1-1_3nd_255-18_008_ali_DW_particles.mrcs J1/imported/005970890745181105306_Titan_Andrey_S319_G13_V1-1_3nd_255-18_008_ali_DW.mrc   970.000000   792.000000    95.829701    75.441499    -16.86092     0.820384     0.820384  9607.259766  9043.206055     -4.56618     0.000000     0.000000            1            2            1         3979     0.812357 2.406899e+05     0.347391           60 
000016@J287/extract/005970890745181105306_Titan_Andrey_S319_G13_V1-1_3nd_255-18_008_ali_DW_particles.mrcs J1/imported/005970890745181105306_Titan_Andrey_S319_G13_V1-1_3nd_255-18_008_ali_DW.mrc  2728.000000  2726.000000    -59.31992   161.381905   -112.14246     3.298384     -4.13562  9479.403320  8915.349609     -4.56618     0.000000     0.000000            1            1            1         3979     0.809350 2.403081e+05     0.455465           38 
000019@J287/extract/005970890745181105306_Titan_Andrey_S319_G13_V1-1_3nd_255-18_008_ali_DW_particles.mrcs J1/imported/005970890745181105306_Titan_Andrey_S319_G13_V1-1_3nd_255-18_008_ali_DW.mrc  3076.000000  2633.000000   137.845013    56.525119   -167.06111     -4.13562     -0.83162  9488.199219  8924.145508     -4.56618     0.000000     0.000000            1            2            1         3979     0.818120 2.406206e+05     0.315555           26 
000020@J287/extract/005970890745181105306_Titan_Andrey_S319_G13_V1-1_3nd_255-18_008_ali_DW_particles.mrcs J1/imported/005970890745181105306_Titan_Andrey_S319_G13_V1-1_3nd_255-18_008_ali_DW.mrc  2235.000000  2113.000000   153.659016    80.792212    46.365709     -0.00562     -0.00562  9484.182617  8920.128906     -4.56618     0.000000     0.000000            1            1            1         3979     0.817608 2.402663e+05     0.217814           33 
000026@J287/extract/005970890745181105306_Titan_Andrey_S319_G13_V1-1_3nd_255-18_008_ali_DW_particles.mrcs J1/imported/005970890745181105306_Titan_Andrey_S319_G13_V1-1_3nd_255-18_008_ali_DW.mrc  1308.000000  3304.000000     -0.08315    35.051255    -23.46649     -1.65762     -4.96162  9472.565430  8908.511719     -4.56618     0.000000     0.000000            1            2            1         3979     0.826465 2.404249e+05     0.063673           68 
000039@J287/extract/005970890745181105306_Titan_Andrey_S319_G13_V1-1_3nd_255-18_008_ali_DW_particles.mrcs J1/imported/005970890745181105306_Titan_Andrey_S319_G13_V1-1_3nd_255-18_008_ali_DW.mrc  2596.000000  1795.000000    62.148739    78.419272   -174.48377     1.646384     1.646384  9510.654297  8946.600586     -4.56618     0.000000     0.000000            1            1            1         3979     0.814559 2.405174e+05     0.272944           14 
000041@J287/extract/005970890745181105306_Titan_Andrey_S319_G13_V1-1_3nd_255-18_008_ali_DW_particles.mrcs J1/imported/005970890745181105306_Titan_Andrey_S319_G13_V1-1_3nd_255-18_008_ali_DW.mrc  4793.000000  1893.000000   -133.07710    83.378002    75.268685     -0.00562     -0.00562  9630.724609  9066.670898     -4.56618     0.000000     0.000000            1            2            1         3979     0.809350 2.404796e+05     0.116845           55 
000042@J287/extract/005970890745181105306_Titan_Andrey_S319_G13_V1-1_3nd_255-18_008_ali_DW_particles.mrcs J1/imported/005970890745181105306_Titan_Andrey_S319_G13_V1-1_3nd_255-18_008_ali_DW.mrc  3857.000000  2400.000000    -85.13529    37.251904    -84.96359     0.820384     -0.00562  9532.876953  8968.823242     -4.56618     0.000000     0.000000            1            1            1         3979     0.822356 2.403310e+05     0.157897           16 
000043@J287/extract/005970890745181105306_Titan_Andrey_S319_G13_V1-1_3nd_255-18_008_ali_DW_particles.mrcs J1/imported/005970890745181105306_Titan_Andrey_S319_G13_V1-1_3nd_255-18_008_ali_DW.mrc  2707.000000  2299.000000    -29.37841    36.454858   170.762101     -6.61362     7.428384  9484.535156  8920.481445     -4.56618     0.000000     0.000000            1            2            1         3979     0.816702 2.404825e+05     0.098702           37 
000044@J287/extract/005970890745181105306_Titan_Andrey_S319_G13_V1-1_3nd_255-18_008_ali_DW_particles.mrcs J1/imported/005970890745181105306_Titan_Andrey_S319_G13_V1-1_3nd_255-18_008_ali_DW.mrc  5568.000000  2172.000000   120.948826   152.996739   128.353887     0.820384     -0.00562  9704.864258  9140.810547     -4.56618     0.000000     0.000000            1            1            1         3979     0.807905 2.404022e+05     0.182622           45 
000045@J287/extract/005970890745181105306_Titan_Andrey_S319_G13_V1-1_3nd_255-18_008_ali_DW_particles.mrcs J1/imported/005970890745181105306_Titan_Andrey_S319_G13_V1-1_3nd_255-18_008_ali_DW.mrc  5429.000000   362.000000    -79.73321    91.344026    -20.60018     1.646384     0.820384  9838.109375  9274.055664     -4.56618     0.000000     0.000000            1            2            1         3979     0.820098 2.404428e+05     0.246285           17 
000055@J287/extract/005970890745181105306_Titan_Andrey_S319_G13_V1-1_3nd_255-18_008_ali_DW_particles.mrcs J1/imported/005970890745181105306_Titan_Andrey_S319_G13_V1-1_3nd_255-18_008_ali_DW.mrc  3369.000000  3823.000000   110.275912    99.288745    61.822382     -0.00562     -0.00562  9529.505859  8965.452148     -4.56618     0.000000     0.000000            1            1            1         3979     0.809281 2.404499e+05     0.190211           17 
000007@J287/extract/005972196173544136164_Titan_Andrey_S319_G13_V1-1_3nd_329-20_004_ali_DW_particles.mrcs J1/imported/005972196173544136164_Titan_Andrey_S319_G13_V1-1_3nd_329-20_004_ali_DW.mrc  2973.000000  3251.000000    -61.90982   120.425645     1.862475     4.124384     7.428384  7133.503418  6779.916016   267.256378     0.000000     0.000000            1            1            1         3980     0.829522 2.419836e+05     0.229467           15 
000011@J287/extract/005972196173544136164_Titan_Andrey_S319_G13_V1-1_3nd_329-20_004_ali_DW_particles.mrcs J1/imported/005972196173544136164_Titan_Andrey_S319_G13_V1-1_3nd_329-20_004_ali_DW.mrc   697.000000  1766.000000    43.565759    53.508790   168.598615     -1.65762     1.646384  6992.499023  6638.911621   267.256378     0.000000     0.000000            1            2            1         3980     0.817709 2.419382e+05     0.075565           13 
000014@J287/extract/005972196173544136164_Titan_Andrey_S319_G13_V1-1_3nd_329-20_004_ali_DW_particles.mrcs J1/imported/005972196173544136164_Titan_Andrey_S319_G13_V1-1_3nd_329-20_004_ali_DW.mrc  3321.000000  1507.000000    23.637626    27.402539   -114.51373     -3.30962     0.820384  6833.422852  6479.835449   267.256378     0.000000     0.000000            1            1            1         3980     0.825998 2.418077e+05     0.228825           25 
000015@J287/extract/005972196173544136164_Titan_Andrey_S319_G13_V1-1_3nd_329-20_004_ali_DW_particles.mrcs J1/imported/005972196173544136164_Titan_Andrey_S319_G13_V1-1_3nd_329-20_004_ali_DW.mrc   241.000000  2950.000000   -114.04297    36.799692   -118.57422     -0.00562     2.472384  7217.632324  6864.044922   267.256378     0.000000     0.000000            1            2            1         3980     0.821993 2.421702e+05     0.235130           18 
000018@J287/extract/005972196173544136164_Titan_Andrey_S319_G13_V1-1_3nd_329-20_004_ali_DW_particles.mrcs J1/imported/005972196173544136164_Titan_Andrey_S319_G13_V1-1_3nd_329-20_004_ali_DW.mrc  3782.000000  1359.000000   -156.09769   140.405833   -115.88930     3.298384     -4.13562  6817.899902  6464.312500   267.256378     0.000000     0.000000            1            1            1         3980     0.829395 2.418956e+05     0.232671           17 
000022@J287/extract/005972196173544136164_Titan_Andrey_S319_G13_V1-1_3nd_329-20_004_ali_DW_particles.mrcs J1/imported/005972196173544136164_Titan_Andrey_S319_G13_V1-1_3nd_329-20_004_ali_DW.mrc  4655.000000  3198.000000   122.832817    93.094843    -78.90095     -0.83162     -0.00562  7068.442871  6714.855469   267.256378     0.000000     0.000000            1            2            1         3980     0.820327 2.420704e+05     0.339402            6 
000023@J287/extract/005972196173544136164_Titan_Andrey_S319_G13_V1-1_3nd_329-20_004_ali_DW_particles.mrcs J1/imported/005972196173544136164_Titan_Andrey_S319_G13_V1-1_3nd_329-20_004_ali_DW.mrc  3290.000000   481.000000   -150.63617   143.530099     -9.19292     -0.83162     -0.83162  6771.852539  6418.265137   267.256378     0.000000     0.000000            1            1            1         3980     0.828008 2.419237e+05     0.179551           24 
000035@J287/extract/005972196173544136164_Titan_Andrey_S319_G13_V1-1_3nd_329-20_004_ali_DW_particles.mrcs J1/imported/005972196173544136164_Titan_Andrey_S319_G13_V1-1_3nd_329-20_004_ali_DW.mrc  3583.000000  2035.000000   -130.26073   145.270610   -174.67804     7.428384    -17.35162  6892.699219  6539.111816   267.256378     0.000000     0.000000            1            2            1         3980     0.806086 2.420721e+05     0.221119           33 
000037@J287/extract/005972196173544136164_Titan_Andrey_S319_G13_V1-1_3nd_329-20_004_ali_DW_particles.mrcs J1/imported/005972196173544136164_Titan_Andrey_S319_G13_V1-1_3nd_329-20_004_ali_DW.mrc  4113.000000  3795.000000   -171.05911    64.459898   -109.82935     -0.00562     -0.00562  7193.505859  6839.918457   267.256378     0.000000     0.000000            1            1            1         3980     0.820456 2.421371e+05     0.115445           44 
000044@J287/extract/005972196173544136164_Titan_Andrey_S319_G13_V1-1_3nd_329-20_004_ali_DW_particles.mrcs J1/imported/005972196173544136164_Titan_Andrey_S319_G13_V1-1_3nd_329-20_004_ali_DW.mrc   950.000000  1636.000000   -141.50127    80.881101    -27.75748     2.472384     0.820384  6950.652832  6597.065430   267.256378     0.000000     0.000000            1            2            1         3980     0.815621 2.419369e+05     0.166857           11 
000047@J287/extract/005972196173544136164_Titan_Andrey_S319_G13_V1-1_3nd_329-20_004_ali_DW_particles.mrcs J1/imported/005972196173544136164_Titan_Andrey_S319_G13_V1-1_3nd_329-20_004_ali_DW.mrc  2138.000000   190.000000    -96.88842   108.086642   176.223027     -7.43962     1.646384  6821.929199  6468.341797   267.256378     0.000000     0.000000            1            1            1         3980     0.817147 2.419777e+05     0.146364           26 
000004@J287/extract/005972463469526045496_Titan_Andrey_S319_G13_V1-1_3nd_265-20_002_ali_DW_particles.mrcs J1/imported/005972463469526045496_Titan_Andrey_S319_G13_V1-1_3nd_265-20_002_ali_DW.mrc  3357.000000   409.000000   120.198285   105.263244    97.400468     2.472384     -2.48362 14296.722656 13310.686523    -29.60026     0.000000     0.000000            1            2            1         3981     0.820087 2.408094e+05     0.422872           26 
000007@J287/extract/005972463469526045496_Titan_Andrey_S319_G13_V1-1_3nd_265-20_002_ali_DW_particles.mrcs J1/imported/005972463469526045496_Titan_Andrey_S319_G13_V1-1_3nd_265-20_002_ali_DW.mrc   960.000000  1089.000000   139.722106    95.283701    54.049973     -4.13562     -7.43962 14396.200195 13410.164062    -29.60026     0.000000     0.000000            1            1            1         3981     0.823492 2.404901e+05     0.136457           38 
000011@J287/extract/005972463469526045496_Titan_Andrey_S319_G13_V1-1_3nd_265-20_002_ali_DW_particles.mrcs J1/imported/005972463469526045496_Titan_Andrey_S319_G13_V1-1_3nd_265-20_002_ali_DW.mrc  5238.000000  3228.000000   157.326438    41.010027    72.742258     -3.30962     -3.30962 14640.840820 13654.804688    -29.60026     0.000000     0.000000            1            2            1         3981     0.815480 2.406252e+05     0.250691           11 
000014@J287/extract/005972463469526045496_Titan_Andrey_S319_G13_V1-1_3nd_265-20_002_ali_DW_particles.mrcs J1/imported/005972463469526045496_Titan_Andrey_S319_G13_V1-1_3nd_265-20_002_ali_DW.mrc  5012.000000  2367.000000    -35.89862    68.714877    -85.91037     -2.48362     -7.43962 14454.687500 13468.651367    -29.60026     0.000000     0.000000            1            1            1         3981     0.803523 2.405833e+05     0.275430          120 
000020@J287/extract/005972463469526045496_Titan_Andrey_S319_G13_V1-1_3nd_265-20_002_ali_DW_particles.mrcs J1/imported/005972463469526045496_Titan_Andrey_S319_G13_V1-1_3nd_265-20_002_ali_DW.mrc  3150.000000  3416.000000   -157.29302    28.705014    82.742046     1.646384     -0.83162 14577.755859 13591.719727    -29.60026     0.000000     0.000000            1            2            1         3981     0.824467 2.403046e+05     0.123948           50 
000024@J287/extract/005972463469526045496_Titan_Andrey_S319_G13_V1-1_3nd_265-20_002_ali_DW_particles.mrcs J1/imported/005972463469526045496_Titan_Andrey_S319_G13_V1-1_3nd_265-20_002_ali_DW.mrc   711.000000  2205.000000    34.111113    81.179494    -66.04916     0.820384     -0.00562 14423.126953 13437.090820    -29.60026     0.000000     0.000000            1            1            1         3981     0.821253 2.403563e+05     0.198743           52 
000025@J287/extract/005972463469526045496_Titan_Andrey_S319_G13_V1-1_3nd_265-20_002_ali_DW_particles.mrcs J1/imported/005972463469526045496_Titan_Andrey_S319_G13_V1-1_3nd_265-20_002_ali_DW.mrc   855.000000  2760.000000   176.252424   109.820720    -70.23195     -0.00562     -4.96162 14465.178711 13479.142578    -29.60026     0.000000     0.000000            1            2            1         3981     0.822378 2.404116e+05     0.250011            9 
000029@J287/extract/005972463469526045496_Titan_Andrey_S319_G13_V1-1_3nd_265-20_002_ali_DW_particles.mrcs J1/imported/005972463469526045496_Titan_Andrey_S319_G13_V1-1_3nd_265-20_002_ali_DW.mrc  1779.000000  2020.000000   -164.16442   107.316501    40.062012     0.820384     -0.00562 14379.283203 13393.247070    -29.60026     0.000000     0.000000            1            1            1         3981     0.818244 2.402472e+05     0.250514           11 
000040@J287/extract/005972463469526045496_Titan_Andrey_S319_G13_V1-1_3nd_265-20_002_ali_DW_particles.mrcs J1/imported/005972463469526045496_Titan_Andrey_S319_G13_V1-1_3nd_265-20_002_ali_DW.mrc   384.000000  1053.000000    -47.61799   110.084975    -99.17258     -9.91762     -4.13562 14406.322266 13420.286133    -29.60026     0.000000     0.000000            1            2            1         3981     0.815885 2.404331e+05     0.161472           54 
000043@J287/extract/005972463469526045496_Titan_Andrey_S319_G13_V1-1_3nd_265-20_002_ali_DW_particles.mrcs J1/imported/005972463469526045496_Titan_Andrey_S319_G13_V1-1_3nd_265-20_002_ali_DW.mrc  2755.000000  2829.000000     -0.98420   125.153111    -64.72476     0.820384     0.820384 14469.617188 13483.581055    -29.60026     0.000000     0.000000            1            1            1         3981     0.829210 2.403922e+05     0.226117           61 
000048@J287/extract/005972463469526045496_Titan_Andrey_S319_G13_V1-1_3nd_265-20_002_ali_DW_particles.mrcs J1/imported/005972463469526045496_Titan_Andrey_S319_G13_V1-1_3nd_265-20_002_ali_DW.mrc  2442.000000  2980.000000   -115.76839    58.192761   -157.53033     2.472384     0.820384 14474.277344 13488.241211    -29.60026     0.000000     0.000000            1            2            1         3981     0.833815 2.406678e+05     0.185919           23 
000003@J287/extract/005972983640818933219_Titan_Andrey_S319_G13_V1-1_91-23_000_ali_DW_particles.mrcs J1/imported/005972983640818933219_Titan_Andrey_S319_G13_V1-1_91-23_000_ali_DW.mrc   547.000000  2234.000000   -168.32711    96.272257    81.388685     -7.43962     -7.43962  9362.786133  9190.505859    -10.40863     0.000000     0.000000            1            1            1         3982     0.797081 2.387715e+05     0.098289          215 
000006@J287/extract/005972983640818933219_Titan_Andrey_S319_G13_V1-1_91-23_000_ali_DW_particles.mrcs J1/imported/005972983640818933219_Titan_Andrey_S319_G13_V1-1_91-23_000_ali_DW.mrc  2775.000000   218.000000   -176.74079    84.295823   -165.97530     -0.00562     2.472384  9400.413086  9228.132812    -10.40863     0.000000     0.000000            1            2            1         3982     0.798658 2.390034e+05     0.086601          122 
000007@J287/extract/005972983640818933219_Titan_Andrey_S319_G13_V1-1_91-23_000_ali_DW_particles.mrcs J1/imported/005972983640818933219_Titan_Andrey_S319_G13_V1-1_91-23_000_ali_DW.mrc  2100.000000  3558.000000   -164.10110    92.689998    19.448101     0.820384     -0.00562  9402.862305  9230.582031    -10.40863     0.000000     0.000000            1            1            1         3982     0.792000 2.391099e+05     0.173103           91 
000012@J287/extract/005972983640818933219_Titan_Andrey_S319_G13_V1-1_91-23_000_ali_DW_particles.mrcs J1/imported/005972983640818933219_Titan_Andrey_S319_G13_V1-1_91-23_000_ali_DW.mrc  2721.000000  1312.000000   135.439522    89.351634   -152.15310     -1.65762     -1.65762  9330.682617  9158.402344    -10.40863     0.000000     0.000000            1            2            1         3982     0.834481 2.382140e+05     0.079553          109 
000014@J287/extract/005972983640818933219_Titan_Andrey_S319_G13_V1-1_91-23_000_ali_DW_particles.mrcs J1/imported/005972983640818933219_Titan_Andrey_S319_G13_V1-1_91-23_000_ali_DW.mrc  1675.000000   320.000000     3.635119   142.179545   -145.24263     -4.13562     2.472384  9370.039062  9197.758789    -10.40863     0.000000     0.000000            1            1            1         3982     0.799022 2.387813e+05     0.066761          132 
000016@J287/extract/005972983640818933219_Titan_Andrey_S319_G13_V1-1_91-23_000_ali_DW_particles.mrcs J1/imported/005972983640818933219_Titan_Andrey_S319_G13_V1-1_91-23_000_ali_DW.mrc  1476.000000  1299.000000    -87.57216   141.289362   108.210303     0.820384     -1.65762  9332.317383  9160.037109    -10.40863     0.000000     0.000000            1            2            1         3982     0.791392 2.392041e+05     0.071336           47 
000029@J287/extract/005972983640818933219_Titan_Andrey_S319_G13_V1-1_91-23_000_ali_DW_particles.mrcs J1/imported/005972983640818933219_Titan_Andrey_S319_G13_V1-1_91-23_000_ali_DW.mrc  2023.000000  1749.000000   103.154559    93.387859    -86.28197     5.776384     -9.09162  9322.701172  9150.420898    -10.40863     0.000000     0.000000            1            1            1         3982     0.784820 2.388021e+05     0.095946           70 
000034@J287/extract/005972983640818933219_Titan_Andrey_S319_G13_V1-1_91-23_000_ali_DW_particles.mrcs J1/imported/005972983640818933219_Titan_Andrey_S319_G13_V1-1_91-23_000_ali_DW.mrc  3797.000000   598.000000   138.060207    72.363347   121.595160     0.820384     0.820384  9396.752930  9224.472656    -10.40863     0.000000     0.000000            1            2            1         3982     0.825974 2.384615e+05     0.045095           61 
000035@J287/extract/005972983640818933219_Titan_Andrey_S319_G13_V1-1_91-23_000_ali_DW_particles.mrcs J1/imported/005972983640818933219_Titan_Andrey_S319_G13_V1-1_91-23_000_ali_DW.mrc  3945.000000  2861.000000   -148.20728   146.608815    -44.94311     -1.65762     -1.65762  9415.150391  9242.870117    -10.40863     0.000000     0.000000            1            1            1         3982     0.820984 2.395940e+05     0.166108           31 
000036@J287/extract/005972983640818933219_Titan_Andrey_S319_G13_V1-1_91-23_000_ali_DW_particles.mrcs J1/imported/005972983640818933219_Titan_Andrey_S319_G13_V1-1_91-23_000_ali_DW.mrc  1558.000000  2021.000000   -148.94934   124.886827    -74.63392     1.646384     2.472384  9329.157227  9156.876953    -10.40863     0.000000     0.000000            1            2            1         3982     0.822964 2.384914e+05     0.127244           50 
000040@J287/extract/005972983640818933219_Titan_Andrey_S319_G13_V1-1_91-23_000_ali_DW_particles.mrcs J1/imported/005972983640818933219_Titan_Andrey_S319_G13_V1-1_91-23_000_ali_DW.mrc  1688.000000  1395.000000   155.036354    27.221531   -153.82905     0.820384     1.646384  9330.020508  9157.740234    -10.40863     0.000000     0.000000            1            1            1         3982     0.812091 2.385705e+05     0.114401           25 
000007@J287/extract/005973700523982830675_Titan_Andrey_S319_G13_V1-1_91-24_002_ali_DW_particles.mrcs J1/imported/005973700523982830675_Titan_Andrey_S319_G13_V1-1_91-24_002_ali_DW.mrc  1125.000000  2854.000000    80.581863    88.972144    84.347422     0.820384     -0.00562 12670.806641 11724.084961    -28.20941     0.000000     0.000000            1            1            1         3983     0.813774 2.383372e+05     0.033663          193 
000010@J287/extract/005973700523982830675_Titan_Andrey_S319_G13_V1-1_91-24_002_ali_DW_particles.mrcs J1/imported/005973700523982830675_Titan_Andrey_S319_G13_V1-1_91-24_002_ali_DW.mrc   633.000000  2037.000000   -165.45573    79.507109   101.966666     -0.00562     4.124384 12708.397461 11761.675781    -28.20941     0.000000     0.000000            1            2            1         3983     0.800556 2.383587e+05     0.088080          110 
000012@J287/extract/005973700523982830675_Titan_Andrey_S319_G13_V1-1_91-24_002_ali_DW_particles.mrcs J1/imported/005973700523982830675_Titan_Andrey_S319_G13_V1-1_91-24_002_ali_DW.mrc  1316.000000  2632.000000    83.018168    66.806105   140.684935     -0.00562     -1.65762 12649.769531 11703.047852    -28.20941     0.000000     0.000000            1            1            1         3983     0.806888 2.385817e+05     0.043920          119 
000013@J287/extract/005973700523982830675_Titan_Andrey_S319_G13_V1-1_91-24_002_ali_DW_particles.mrcs J1/imported/005973700523982830675_Titan_Andrey_S319_G13_V1-1_91-24_002_ali_DW.mrc  3133.000000  2568.000000    -28.98267    77.553170    -53.91117     1.646384     -0.00562 12548.182617 11601.460938    -28.20941     0.000000     0.000000            1            2            1         3983     0.810576 2.385797e+05     0.035747          174 
000014@J287/extract/005973700523982830675_Titan_Andrey_S319_G13_V1-1_91-24_002_ali_DW_particles.mrcs J1/imported/005973700523982830675_Titan_Andrey_S319_G13_V1-1_91-24_002_ali_DW.mrc  2304.000000  2507.000000    32.300109   169.083454   -139.19086     9.080384     -4.96162 12584.938477 11638.216797    -28.20941     0.000000     0.000000            1            1            1         3983     0.801813 2.388190e+05     0.215175           40 
000017@J287/extract/005973700523982830675_Titan_Andrey_S319_G13_V1-1_91-24_002_ali_DW_particles.mrcs J1/imported/005973700523982830675_Titan_Andrey_S319_G13_V1-1_91-24_002_ali_DW.mrc   154.000000  3387.000000    -94.93640    43.325908   -111.02573     8.254384     3.298384 12725.225586 11778.503906    -28.20941     0.000000     0.000000            1            2            1         3983     0.799287 2.385129e+05     0.068709          177 
000022@J287/extract/005973700523982830675_Titan_Andrey_S319_G13_V1-1_91-24_002_ali_DW_particles.mrcs J1/imported/005973700523982830675_Titan_Andrey_S319_G13_V1-1_91-24_002_ali_DW.mrc  2640.000000  3301.000000   -169.81307   123.316301   -171.74251     5.776384     -0.00562 12619.641602 11672.919922    -28.20941     0.000000     0.000000            1            1            1         3983     0.805739 2.382605e+05     0.068844           72 
000026@J287/extract/005973700523982830675_Titan_Andrey_S319_G13_V1-1_91-24_002_ali_DW_particles.mrcs J1/imported/005973700523982830675_Titan_Andrey_S319_G13_V1-1_91-24_002_ali_DW.mrc  1432.000000  1873.000000   -134.11106   145.224514    -56.47734     0.820384     -0.00562 12652.346680 11705.625000    -28.20941     0.000000     0.000000            1            2            1         3983     0.789869 2.387211e+05     0.081902           68 
000038@J287/extract/005973700523982830675_Titan_Andrey_S319_G13_V1-1_91-24_002_ali_DW_particles.mrcs J1/imported/005973700523982830675_Titan_Andrey_S319_G13_V1-1_91-24_002_ali_DW.mrc  2671.000000  1204.000000   -126.08486    87.055102   107.073424     1.646384     -0.83162 12660.589844 11713.868164    -28.20941     0.000000     0.000000            1            1            1         3983     0.821959 2.380804e+05     0.073436          162 
000042@J287/extract/005973700523982830675_Titan_Andrey_S319_G13_V1-1_91-24_002_ali_DW_particles.mrcs J1/imported/005973700523982830675_Titan_Andrey_S319_G13_V1-1_91-24_002_ali_DW.mrc  3332.000000   887.000000     7.510242   109.128640    10.424142     0.820384     -0.83162 12697.600586 11750.878906    -28.20941     0.000000     0.000000            1            2            1         3983     0.814228 2.382243e+05     0.074932          139 
000043@J287/extract/005973700523982830675_Titan_Andrey_S319_G13_V1-1_91-24_002_ali_DW_particles.mrcs J1/imported/005973700523982830675_Titan_Andrey_S319_G13_V1-1_91-24_002_ali_DW.mrc  5242.000000  1197.000000     -0.97818   116.868726    -19.72165     -0.83162     -0.83162 12653.925781 11707.204102    -28.20941     0.000000     0.000000            1            1            1         3983     0.805343 2.383568e+05     0.102932          171 
000044@J287/extract/005973700523982830675_Titan_Andrey_S319_G13_V1-1_91-24_002_ali_DW_particles.mrcs J1/imported/005973700523982830675_Titan_Andrey_S319_G13_V1-1_91-24_002_ali_DW.mrc  5202.000000   807.000000   -114.26534    53.916653   131.157232     0.820384     2.472384 12711.230469 11764.508789    -28.20941     0.000000     0.000000            1            2            1         3983     0.797928 2.381997e+05     0.110030           62 
000046@J287/extract/005973700523982830675_Titan_Andrey_S319_G13_V1-1_91-24_002_ali_DW_particles.mrcs J1/imported/005973700523982830675_Titan_Andrey_S319_G13_V1-1_91-24_002_ali_DW.mrc  3303.000000  1790.000000   -110.12138    58.275746    16.801475     -1.65762     0.820384 12571.239258 11624.517578    -28.20941     0.000000     0.000000            1            1            1         3983     0.820302 2.383264e+05     0.138407           81 
000050@J287/extract/005973700523982830675_Titan_Andrey_S319_G13_V1-1_91-24_002_ali_DW_particles.mrcs J1/imported/005973700523982830675_Titan_Andrey_S319_G13_V1-1_91-24_002_ali_DW.mrc  3464.000000  2597.000000    -69.87156    90.304200    15.064210     -0.83162     -0.83162 12539.045898 11592.324219    -28.20941     0.000000     0.000000            1            2            1         3983     0.798302 2.384816e+05     0.105656           79 
000051@J287/extract/005973700523982830675_Titan_Andrey_S319_G13_V1-1_91-24_002_ali_DW_particles.mrcs J1/imported/005973700523982830675_Titan_Andrey_S319_G13_V1-1_91-24_002_ali_DW.mrc  3740.000000  1904.000000    20.354011   126.558026    93.191210     -1.65762     -0.00562 12557.881836 11611.160156    -28.20941     0.000000     0.000000            1            1            1         3983     0.826056 2.381515e+05     0.188239           79 
000052@J287/extract/005973700523982830675_Titan_Andrey_S319_G13_V1-1_91-24_002_ali_DW_particles.mrcs J1/imported/005973700523982830675_Titan_Andrey_S319_G13_V1-1_91-24_002_ali_DW.mrc  2811.000000  1841.000000   -130.75569   120.775739    50.753444     -0.00562     6.602384 12578.438477 11631.716797    -28.20941     0.000000     0.000000            1            2            1         3983     0.788382 2.385604e+05     0.035732          238 
000054@J287/extract/005973700523982830675_Titan_Andrey_S319_G13_V1-1_91-24_002_ali_DW_particles.mrcs J1/imported/005973700523982830675_Titan_Andrey_S319_G13_V1-1_91-24_002_ali_DW.mrc  2943.000000  1724.000000   177.654507   113.701083   -150.87947     0.820384     0.820384 12585.193359 11638.471680    -28.20941     0.000000     0.000000            1            1            1         3983     0.794928 2.385475e+05     0.119366           45 
000001@J287/extract/005974691371366708703_Titan_Andrey_S319_G13_V1-1_3nd_265-8_007_ali_DW_particles.mrcs J1/imported/005974691371366708703_Titan_Andrey_S319_G13_V1-1_3nd_265-8_007_ali_DW.mrc   282.000000  3807.000000   -124.99309   110.201721   -176.11332     4.124384     3.298384 11610.261719 11297.841797    25.927593     0.000000     0.000000            1            1            1         3984     0.805605 2.393932e+05     0.108466           22 
000005@J287/extract/005974691371366708703_Titan_Andrey_S319_G13_V1-1_3nd_265-8_007_ali_DW_particles.mrcs J1/imported/005974691371366708703_Titan_Andrey_S319_G13_V1-1_3nd_265-8_007_ali_DW.mrc  2534.000000  2163.000000    -30.22140    60.790315    -72.73978     0.820384     -0.00562 11542.833984 11230.414062    25.927593     0.000000     0.000000            1            2            1         3984     0.810788 2.398858e+05     0.389951           10 
000014@J287/extract/005974691371366708703_Titan_Andrey_S319_G13_V1-1_3nd_265-8_007_ali_DW_particles.mrcs J1/imported/005974691371366708703_Titan_Andrey_S319_G13_V1-1_3nd_265-8_007_ali_DW.mrc   180.000000  2001.000000   -178.15388   102.323383   -164.07778     -2.48362     -0.00562 11621.156250 11308.736328    25.927593     0.000000     0.000000            1            1            1         3984     0.794673 2.399932e+05     0.206640           40 
000015@J287/extract/005974691371366708703_Titan_Andrey_S319_G13_V1-1_3nd_265-8_007_ali_DW_particles.mrcs J1/imported/005974691371366708703_Titan_Andrey_S319_G13_V1-1_3nd_265-8_007_ali_DW.mrc  4873.000000   484.000000   138.357774    98.913551    -99.67809     1.646384     2.472384 11823.353516 11510.933594    25.927593     0.000000     0.000000            1            2            1         3984     0.794923 2.394455e+05     0.326165           21 
000018@J287/extract/005974691371366708703_Titan_Andrey_S319_G13_V1-1_3nd_265-8_007_ali_DW_particles.mrcs J1/imported/005974691371366708703_Titan_Andrey_S319_G13_V1-1_3nd_265-8_007_ali_DW.mrc  1556.000000  1644.000000    -99.43775    24.870106    -68.71120     1.646384     -1.65762 11565.062500 11252.642578    25.927593     0.000000     0.000000            1            1            1         3984     0.820548 2.391233e+05     0.177436           25 
000025@J287/extract/005974691371366708703_Titan_Andrey_S319_G13_V1-1_3nd_265-8_007_ali_DW_particles.mrcs J1/imported/005974691371366708703_Titan_Andrey_S319_G13_V1-1_3nd_265-8_007_ali_DW.mrc   862.000000  3731.000000   -140.19096   146.684257    52.360022     -2.48362     0.820384 11594.053711 11281.633789    25.927593     0.000000     0.000000            1            2            1         3984     0.805667 2.397065e+05     0.188785          104 
000026@J287/extract/005974691371366708703_Titan_Andrey_S319_G13_V1-1_3nd_265-8_007_ali_DW_particles.mrcs J1/imported/005974691371366708703_Titan_Andrey_S319_G13_V1-1_3nd_265-8_007_ali_DW.mrc  5127.000000  2137.000000    -76.30260   132.021128    -95.89752     -2.48362     0.820384 11731.843750 11419.423828    25.927593     0.000000     0.000000            1            1            1         3984     0.802381 2.394960e+05     0.084076           53 
000027@J287/extract/005974691371366708703_Titan_Andrey_S319_G13_V1-1_3nd_265-8_007_ali_DW_particles.mrcs J1/imported/005974691371366708703_Titan_Andrey_S319_G13_V1-1_3nd_265-8_007_ali_DW.mrc  3714.000000  3088.000000   176.238317    99.885272    -55.23558     -0.83162     0.820384 11623.033203 11310.613281    25.927593     0.000000     0.000000            1            2            1         3984     0.800455 2.398931e+05     0.153169           70 
000036@J287/extract/005974691371366708703_Titan_Andrey_S319_G13_V1-1_3nd_265-8_007_ali_DW_particles.mrcs J1/imported/005974691371366708703_Titan_Andrey_S319_G13_V1-1_3nd_265-8_007_ali_DW.mrc   328.000000  1833.000000   132.713916    96.565002   131.007434     -0.83162     -0.00562 11625.932617 11313.512695    25.927593     0.000000     0.000000            1            1            1         3984     0.797603 2.400109e+05     0.111437           29 
000044@J287/extract/005974691371366708703_Titan_Andrey_S319_G13_V1-1_3nd_265-8_007_ali_DW_particles.mrcs J1/imported/005974691371366708703_Titan_Andrey_S319_G13_V1-1_3nd_265-8_007_ali_DW.mrc  2694.000000  3455.000000   -165.20515    25.653066     4.191587     0.820384     2.472384 11600.852539 11288.432617    25.927593     0.000000     0.000000            1            2            1         3984     0.808345 2.394593e+05     0.132532           12 
000047@J287/extract/005974691371366708703_Titan_Andrey_S319_G13_V1-1_3nd_265-8_007_ali_DW_particles.mrcs J1/imported/005974691371366708703_Titan_Andrey_S319_G13_V1-1_3nd_265-8_007_ali_DW.mrc  2396.000000  3617.000000   -128.84045   140.669761   157.301680     2.472384     -3.30962 11602.169922 11289.750000    25.927593     0.000000     0.000000            1            1            1         3984     0.802949 2.398447e+05     0.111036           27 
000050@J287/extract/005974691371366708703_Titan_Andrey_S319_G13_V1-1_3nd_265-8_007_ali_DW_particles.mrcs J1/imported/005974691371366708703_Titan_Andrey_S319_G13_V1-1_3nd_265-8_007_ali_DW.mrc  4647.000000  3793.000000   -175.28581    48.849057    -85.39255     -2.48362     0.820384 11659.587891 11347.167969    25.927593     0.000000     0.000000            1            2            1         3984     0.790643 2.400271e+05     0.131371           26 
000054@J287/extract/005974691371366708703_Titan_Andrey_S319_G13_V1-1_3nd_265-8_007_ali_DW_particles.mrcs J1/imported/005974691371366708703_Titan_Andrey_S319_G13_V1-1_3nd_265-8_007_ali_DW.mrc  3929.000000  2257.000000   -165.29551    47.291166   -139.98301     0.820384     -1.65762 11624.596680 11312.176758    25.927593     0.000000     0.000000            1            1            1         3984     0.816493 2.392615e+05     0.106262           86 
000055@J287/extract/005974691371366708703_Titan_Andrey_S319_G13_V1-1_3nd_265-8_007_ali_DW_particles.mrcs J1/imported/005974691371366708703_Titan_Andrey_S319_G13_V1-1_3nd_265-8_007_ali_DW.mrc  2743.000000  1025.000000   131.206121    88.208240   -138.98189     -0.83162     -0.00562 11647.375977 11334.956055    25.927593     0.000000     0.000000            1            2            1         3984     0.778181 2.401588e+05     0.282022           11 
000056@J287/extract/005974691371366708703_Titan_Andrey_S319_G13_V1-1_3nd_265-8_007_ali_DW_particles.mrcs J1/imported/005974691371366708703_Titan_Andrey_S319_G13_V1-1_3nd_265-8_007_ali_DW.mrc  1691.000000  1254.000000   122.832817    93.094843   132.974048     1.646384     1.646384 11595.816406 11283.396484    25.927593     0.000000     0.000000            1            1            1         3984     0.828928 2.388840e+05     0.092351          251 
000007@J287/extract/005975148704890679840_Titan_Andrey_S319_G13_V1-1_3nd_287-21_007_ali_DW_particles.mrcs J1/imported/005975148704890679840_Titan_Andrey_S319_G13_V1-1_3nd_287-21_007_ali_DW.mrc   189.000000   189.000000    84.943208    35.745172   161.890295     3.298384     -1.65762 12483.541016 12211.276367    21.805134     0.000000     0.000000            1            1            1         3985     0.826706 2.391138e+05     0.084774          276 
000010@J287/extract/005975148704890679840_Titan_Andrey_S319_G13_V1-1_3nd_287-21_007_ali_DW_particles.mrcs J1/imported/005975148704890679840_Titan_Andrey_S319_G13_V1-1_3nd_287-21_007_ali_DW.mrc  1260.000000  2729.000000   113.201588   106.609129   -114.41787     -3.30962     3.298384 12255.170898 11982.906250    21.805134     0.000000     0.000000            1            2            1         3985     0.818790 2.388140e+05     0.074514           99 
000026@J287/extract/005975148704890679840_Titan_Andrey_S319_G13_V1-1_3nd_287-21_007_ali_DW_particles.mrcs J1/imported/005975148704890679840_Titan_Andrey_S319_G13_V1-1_3nd_287-21_007_ali_DW.mrc  3625.000000  1273.000000    20.010744    68.849290    31.263673     -0.00562     0.820384 12256.884766 11984.620117    21.805134     0.000000     0.000000            1            1            1         3985     0.807616 2.390256e+05     0.248803           62 
000029@J287/extract/005975148704890679840_Titan_Andrey_S319_G13_V1-1_3nd_287-21_007_ali_DW_particles.mrcs J1/imported/005975148704890679840_Titan_Andrey_S319_G13_V1-1_3nd_287-21_007_ali_DW.mrc   294.000000  1922.000000     7.477548    92.112462    25.418050     -0.83162     -0.00562 12339.183594 12066.918945    21.805134     0.000000     0.000000            1            2            1         3985     0.807189 2.392599e+05     0.158581          114 
000030@J287/extract/005975148704890679840_Titan_Andrey_S319_G13_V1-1_3nd_287-21_007_ali_DW_particles.mrcs J1/imported/005975148704890679840_Titan_Andrey_S319_G13_V1-1_3nd_287-21_007_ali_DW.mrc  5154.000000   791.000000    97.117554   157.853368   -114.73955     -3.30962     1.646384 12410.228516 12137.963867    21.805134     0.000000     0.000000            1            1            1         3985     0.803048 2.393583e+05     0.214208           30 
000031@J287/extract/005975148704890679840_Titan_Andrey_S319_G13_V1-1_3nd_287-21_007_ali_DW_particles.mrcs J1/imported/005975148704890679840_Titan_Andrey_S319_G13_V1-1_3nd_287-21_007_ali_DW.mrc  1054.000000   351.000000   -119.23738   100.343317   166.998525     1.646384     -3.30962 12375.307617 12103.042969    21.805134     0.000000     0.000000            1            2            1         3985     0.812594 2.390949e+05     0.095893           61 
000035@J287/extract/005975148704890679840_Titan_Andrey_S319_G13_V1-1_3nd_287-21_007_ali_DW_particles.mrcs J1/imported/005975148704890679840_Titan_Andrey_S319_G13_V1-1_3nd_287-21_007_ali_DW.mrc  5282.000000  3588.000000   -144.71545   120.626204    43.451124     -0.83162     4.950384 12400.819336 12128.554688    21.805134     0.000000     0.000000            1            1            1         3985     0.805711 2.391836e+05     0.131211           84 
000036@J287/extract/005975148704890679840_Titan_Andrey_S319_G13_V1-1_3nd_287-21_007_ali_DW_particles.mrcs J1/imported/005975148704890679840_Titan_Andrey_S319_G13_V1-1_3nd_287-21_007_ali_DW.mrc  4813.000000  3434.000000   101.538252    80.234375    24.359324     -0.00562     -0.00562 12371.232422 12098.967773    21.805134     0.000000     0.000000            1            2            1         3985     0.817599 2.393684e+05     0.179191           53 
000042@J287/extract/005975148704890679840_Titan_Andrey_S319_G13_V1-1_3nd_287-21_007_ali_DW_particles.mrcs J1/imported/005975148704890679840_Titan_Andrey_S319_G13_V1-1_3nd_287-21_007_ali_DW.mrc  2296.000000  3042.000000   -128.13340   146.823836    -11.64535     1.646384     -3.30962 12241.747070 11969.482422    21.805134     0.000000     0.000000            1            1            1         3985     0.801131 2.395362e+05     0.194612           28 
000044@J287/extract/005975148704890679840_Titan_Andrey_S319_G13_V1-1_3nd_287-21_007_ali_DW_particles.mrcs J1/imported/005975148704890679840_Titan_Andrey_S319_G13_V1-1_3nd_287-21_007_ali_DW.mrc   779.000000  2853.000000    91.131641   157.950009   -139.10019     1.646384     2.472384 12311.065430 12038.800781    21.805134     0.000000     0.000000            1            2            1         3985     0.793657 2.397055e+05     0.496632           54 
000046@J287/extract/005975148704890679840_Titan_Andrey_S319_G13_V1-1_3nd_287-21_007_ali_DW_particles.mrcs J1/imported/005975148704890679840_Titan_Andrey_S319_G13_V1-1_3nd_287-21_007_ali_DW.mrc   228.000000  2520.000000   -149.93637    78.385006   -130.77090     -5.78762     9.080384 12355.836914 12083.572266    21.805134     0.000000     0.000000            1            1            1         3985     0.808593 2.395027e+05     0.119206           15 
000047@J287/extract/005975148704890679840_Titan_Andrey_S319_G13_V1-1_3nd_287-21_007_ali_DW_particles.mrcs J1/imported/005975148704890679840_Titan_Andrey_S319_G13_V1-1_3nd_287-21_007_ali_DW.mrc  4258.000000  1449.000000    11.846460    47.500893   -163.82134     -0.83162     1.646384 12274.361328 12002.096680    21.805134     0.000000     0.000000            1            2            1         3985     0.801769 2.395718e+05     0.200754           83 
000001@J287/extract/005978245320133733721_Titan_Andrey_S319_G13_V1-1_2nd_164-10_004_ali_DW_particles.mrcs J1/imported/005978245320133733721_Titan_Andrey_S319_G13_V1-1_2nd_164-10_004_ali_DW.mrc  2904.000000  2206.000000    11.731559   102.933109    -85.13523     -0.00562     -0.83162 13602.125977 13454.658203    -82.93532     0.000000     0.000000            1            2            1         3986     0.818603 2.408754e+05     0.200142           54 
000003@J287/extract/005978245320133733721_Titan_Andrey_S319_G13_V1-1_2nd_164-10_004_ali_DW_particles.mrcs J1/imported/005978245320133733721_Titan_Andrey_S319_G13_V1-1_2nd_164-10_004_ali_DW.mrc  1464.000000  3628.000000   -141.09666   142.076626   -101.25376     -1.65762     -0.00562 13770.381836 13622.914062    -82.93532     0.000000     0.000000            1            1            1         3986     0.806928 2.408381e+05     0.513813           18 
000007@J287/extract/005978245320133733721_Titan_Andrey_S319_G13_V1-1_2nd_164-10_004_ali_DW_particles.mrcs J1/imported/005978245320133733721_Titan_Andrey_S319_G13_V1-1_2nd_164-10_004_ali_DW.mrc   397.000000   998.000000     -6.57118    82.531293   -162.30944     -0.00562     1.646384 13656.812500 13509.344727    -82.93532     0.000000     0.000000            1            2            1         3986     0.808291 2.408392e+05     0.440261            4 
000012@J287/extract/005978245320133733721_Titan_Andrey_S319_G13_V1-1_2nd_164-10_004_ali_DW_particles.mrcs J1/imported/005978245320133733721_Titan_Andrey_S319_G13_V1-1_2nd_164-10_004_ali_DW.mrc  5389.000000   246.000000    -16.39918    83.701969    -23.71503     0.820384     -2.48362 13590.547852 13443.080078    -82.93532     0.000000     0.000000            1            1            1         3986     0.808202 2.409822e+05     0.116778           76 
000013@J287/extract/005978245320133733721_Titan_Andrey_S319_G13_V1-1_2nd_164-10_004_ali_DW_particles.mrcs J1/imported/005978245320133733721_Titan_Andrey_S319_G13_V1-1_2nd_164-10_004_ali_DW.mrc  2771.000000  1882.000000   155.384762   121.963659    -66.08821     2.472384     -2.48362 13590.621094 13443.153320    -82.93532     0.000000     0.000000            1            2            1         3986     0.815891 2.409060e+05     0.309235           77 
000016@J287/extract/005978245320133733721_Titan_Andrey_S319_G13_V1-1_2nd_164-10_004_ali_DW_particles.mrcs J1/imported/005978245320133733721_Titan_Andrey_S319_G13_V1-1_2nd_164-10_004_ali_DW.mrc  1561.000000   512.000000   166.394259   158.528620    -17.15239     -0.00562     -0.00562 13661.015625 13513.547852    -82.93532     0.000000     0.000000            1            1            1         3986     0.824505 2.409586e+05     0.176319           17 
000018@J287/extract/005978245320133733721_Titan_Andrey_S319_G13_V1-1_2nd_164-10_004_ali_DW_particles.mrcs J1/imported/005978245320133733721_Titan_Andrey_S319_G13_V1-1_2nd_164-10_004_ali_DW.mrc  4704.000000  1468.000000   119.852028    81.166287   -133.24439     0.820384     -0.00562 13632.500000 13485.032227    -82.93532     0.000000     0.000000            1            2            1         3986     0.829143 2.408167e+05     0.202601           21 
000020@J287/extract/005978245320133733721_Titan_Andrey_S319_G13_V1-1_2nd_164-10_004_ali_DW_particles.mrcs J1/imported/005978245320133733721_Titan_Andrey_S319_G13_V1-1_2nd_164-10_004_ali_DW.mrc  2809.000000   348.000000    -67.95147   159.773142    -57.76742     0.820384     0.820384 13644.275391 13496.807617    -82.93532     0.000000     0.000000            1            1            1         3986     0.825958 2.409295e+05     0.284112            8 
000023@J287/extract/005978245320133733721_Titan_Andrey_S319_G13_V1-1_2nd_164-10_004_ali_DW_particles.mrcs J1/imported/005978245320133733721_Titan_Andrey_S319_G13_V1-1_2nd_164-10_004_ali_DW.mrc  1293.000000  3887.000000   -104.47960    58.361940    -35.73188     -0.00562     0.820384 13826.809570 13679.341797    -82.93532     0.000000     0.000000            1            2            1         3986     0.828117 2.409534e+05     0.411366            7 
000026@J287/extract/005978245320133733721_Titan_Andrey_S319_G13_V1-1_2nd_164-10_004_ali_DW_particles.mrcs J1/imported/005978245320133733721_Titan_Andrey_S319_G13_V1-1_2nd_164-10_004_ali_DW.mrc  5150.000000  3730.000000   -113.26159    76.371620   165.070866     1.646384     -1.65762 13840.202148 13692.734375    -82.93532     0.000000     0.000000            1            1            1         3986     0.828896 2.407310e+05     0.089293           46 
000029@J287/extract/005978245320133733721_Titan_Andrey_S319_G13_V1-1_2nd_164-10_004_ali_DW_particles.mrcs J1/imported/005978245320133733721_Titan_Andrey_S319_G13_V1-1_2nd_164-10_004_ali_DW.mrc   480.000000  3584.000000    -82.58388    93.688339    18.766878     2.472384     -0.00562 13872.042969 13724.575195    -82.93532     0.000000     0.000000            1            2            1         3986     0.808230 2.405719e+05     0.225929           48 
000030@J287/extract/005978245320133733721_Titan_Andrey_S319_G13_V1-1_2nd_164-10_004_ali_DW_particles.mrcs J1/imported/005978245320133733721_Titan_Andrey_S319_G13_V1-1_2nd_164-10_004_ali_DW.mrc  3061.000000  3825.000000   120.262885    14.184445   -144.00053     -0.00562     5.776384 13783.484375 13636.016602    -82.93532     0.000000     0.000000            1            1            1         3986     0.808478 2.409268e+05     0.298022           21 
000036@J287/extract/005978245320133733721_Titan_Andrey_S319_G13_V1-1_2nd_164-10_004_ali_DW_particles.mrcs J1/imported/005978245320133733721_Titan_Andrey_S319_G13_V1-1_2nd_164-10_004_ali_DW.mrc  3428.000000  3688.000000    -10.97885   132.715468    -94.94340     2.472384     -1.65762 13779.774414 13632.306641    -82.93532     0.000000     0.000000            1            2            1         3986     0.813009 2.409613e+05     0.139401           10 
000044@J287/extract/005978245320133733721_Titan_Andrey_S319_G13_V1-1_2nd_164-10_004_ali_DW_particles.mrcs J1/imported/005978245320133733721_Titan_Andrey_S319_G13_V1-1_2nd_164-10_004_ali_DW.mrc  3353.000000  3827.000000    -63.22918   141.666519     -0.39236     -0.83162     -1.65762 13797.056641 13649.588867    -82.93532     0.000000     0.000000            1            1            1         3986     0.815401 2.409863e+05     0.518368           18 
000047@J287/extract/005978245320133733721_Titan_Andrey_S319_G13_V1-1_2nd_164-10_004_ali_DW_particles.mrcs J1/imported/005978245320133733721_Titan_Andrey_S319_G13_V1-1_2nd_164-10_004_ali_DW.mrc  4703.000000  1095.000000    -68.73662   144.671497   140.074995     -1.65762     -0.00562 13621.573242 13474.105469    -82.93532     0.000000     0.000000            1            2            1         3986     0.815703 2.407239e+05     0.331730           14 
000048@J287/extract/005978245320133733721_Titan_Andrey_S319_G13_V1-1_2nd_164-10_004_ali_DW_particles.mrcs J1/imported/005978245320133733721_Titan_Andrey_S319_G13_V1-1_2nd_164-10_004_ali_DW.mrc  2358.000000   750.000000    -19.04315    58.071439   -166.31317     0.820384     -0.00562 13626.033203 13478.565430    -82.93532     0.000000     0.000000            1            1            1         3986     0.825629 2.409780e+05     0.270908           11 
000049@J287/extract/005978245320133733721_Titan_Andrey_S319_G13_V1-1_2nd_164-10_004_ali_DW_particles.mrcs J1/imported/005978245320133733721_Titan_Andrey_S319_G13_V1-1_2nd_164-10_004_ali_DW.mrc  4174.000000  1635.000000    91.107441   125.687746    24.576050     -0.00562     0.820384 13612.098633 13464.630859    -82.93532     0.000000     0.000000            1            2            1         3986     0.818527 2.409332e+05     0.282065           15 
000060@J287/extract/005978245320133733721_Titan_Andrey_S319_G13_V1-1_2nd_164-10_004_ali_DW_particles.mrcs J1/imported/005978245320133733721_Titan_Andrey_S319_G13_V1-1_2nd_164-10_004_ali_DW.mrc  4191.000000  2798.000000    70.762332    43.739975   -170.29969     -4.13562     0.820384 13696.442383 13548.974609    -82.93532     0.000000     0.000000            1            1            1         3986     0.816886 2.408587e+05     0.149628           27 
000065@J287/extract/005978245320133733721_Titan_Andrey_S319_G13_V1-1_2nd_164-10_004_ali_DW_particles.mrcs J1/imported/005978245320133733721_Titan_Andrey_S319_G13_V1-1_2nd_164-10_004_ali_DW.mrc   890.000000  3296.000000    74.482786    37.450866    -20.09536     -0.00562     -0.00562 13768.351562 13620.883789    -82.93532     0.000000     0.000000            1            2            1         3986     0.813638 2.409884e+05     0.170790           10 
000067@J287/extract/005978245320133733721_Titan_Andrey_S319_G13_V1-1_2nd_164-10_004_ali_DW_particles.mrcs J1/imported/005978245320133733721_Titan_Andrey_S319_G13_V1-1_2nd_164-10_004_ali_DW.mrc  5113.000000   336.000000    -65.77470   136.944315   -161.54803     0.820384     -0.00562 13603.616211 13456.148438    -82.93532     0.000000     0.000000            1            1            1         3986     0.811937 2.407954e+05     0.151561           29 
000069@J287/extract/005978245320133733721_Titan_Andrey_S319_G13_V1-1_2nd_164-10_004_ali_DW_particles.mrcs J1/imported/005978245320133733721_Titan_Andrey_S319_G13_V1-1_2nd_164-10_004_ali_DW.mrc  3724.000000  2419.000000    48.435546   105.103214   161.016767     1.646384    -12.39562 13635.532227 13488.064453    -82.93532     0.000000     0.000000            1            2            1         3986     0.815962 2.410088e+05     0.125839            5 
000002@J287/extract/005980273675701156574_Titan_Andrey_S319_G13_V1-1_3nd_290-10_006_ali_DW_particles.mrcs J1/imported/005980273675701156574_Titan_Andrey_S319_G13_V1-1_3nd_290-10_006_ali_DW.mrc  4319.000000  2497.000000    25.791118    95.619334   119.452704     -1.65762     -1.65762 12644.774414 11980.825195   233.325211     0.000000     0.000000            1            2            1         3987     0.803123 2.382244e+05     0.092478          102 
000005@J287/extract/005980273675701156574_Titan_Andrey_S319_G13_V1-1_3nd_290-10_006_ali_DW_particles.mrcs J1/imported/005980273675701156574_Titan_Andrey_S319_G13_V1-1_3nd_290-10_006_ali_DW.mrc   158.000000  1361.000000   173.444908   104.797013    -28.93745     -0.00562     0.820384 12667.046875 12003.097656   233.325211     0.000000     0.000000            1            1            1         3987     0.798866 2.382883e+05     0.187361          102 
000006@J287/extract/005980273675701156574_Titan_Andrey_S319_G13_V1-1_3nd_290-10_006_ali_DW_particles.mrcs J1/imported/005980273675701156574_Titan_Andrey_S319_G13_V1-1_3nd_290-10_006_ali_DW.mrc   290.000000  3448.000000   155.269393   108.638117    63.237150     0.820384     0.820384 12888.738281 12224.789062   233.325211     0.000000     0.000000            1            2            1         3987     0.810650 2.382819e+05     0.049680          108 
000013@J287/extract/005980273675701156574_Titan_Andrey_S319_G13_V1-1_3nd_290-10_006_ali_DW_particles.mrcs J1/imported/005980273675701156574_Titan_Andrey_S319_G13_V1-1_3nd_290-10_006_ali_DW.mrc   988.000000   728.000000   120.462216   120.935688   140.629992     -0.83162     1.646384 12669.847656 12005.898438   233.325211     0.000000     0.000000            1            1            1         3987     0.796974 2.385217e+05     0.072023          254 
000019@J287/extract/005980273675701156574_Titan_Andrey_S319_G13_V1-1_3nd_290-10_006_ali_DW_particles.mrcs J1/imported/005980273675701156574_Titan_Andrey_S319_G13_V1-1_3nd_290-10_006_ali_DW.mrc  4281.000000  2868.000000    14.704485   132.708834    89.358007     -3.30962     -4.96162 12695.834961 12031.885742   233.325211     0.000000     0.000000            1            2            1         3987     0.811067 2.385048e+05     0.090143           97 
000035@J287/extract/005980273675701156574_Titan_Andrey_S319_G13_V1-1_3nd_290-10_006_ali_DW_particles.mrcs J1/imported/005980273675701156574_Titan_Andrey_S319_G13_V1-1_3nd_290-10_006_ali_DW.mrc  3296.000000  3859.000000   179.059580   126.244644   -154.64973     -0.83162     -0.00562 12809.370117 12145.420898   233.325211     0.000000     0.000000            1            1            1         3987     0.797990 2.384685e+05     0.046321           56 
000038@J287/extract/005980273675701156574_Titan_Andrey_S319_G13_V1-1_3nd_290-10_006_ali_DW_particles.mrcs J1/imported/005980273675701156574_Titan_Andrey_S319_G13_V1-1_3nd_290-10_006_ali_DW.mrc  5460.000000   633.000000    -91.77360    57.154494    61.713582     2.472384     0.820384 12697.036133 12033.086914   233.325211     0.000000     0.000000            1            2            1         3987     0.801349 2.384988e+05     0.079041           60 
000043@J287/extract/005980273675701156574_Titan_Andrey_S319_G13_V1-1_3nd_290-10_006_ali_DW_particles.mrcs J1/imported/005980273675701156574_Titan_Andrey_S319_G13_V1-1_3nd_290-10_006_ali_DW.mrc   575.000000  1008.000000    -52.40394    51.866283    -88.13766     -6.61362     -0.83162 12678.182617 12014.233398   233.325211     0.000000     0.000000            1            1            1         3987     0.811594 2.384870e+05     0.040639          206 
000044@J287/extract/005980273675701156574_Titan_Andrey_S319_G13_V1-1_3nd_290-10_006_ali_DW_particles.mrcs J1/imported/005980273675701156574_Titan_Andrey_S319_G13_V1-1_3nd_290-10_006_ali_DW.mrc   816.000000   987.000000    55.040284   143.350385   110.926821     -3.30962     -2.48362 12666.007812 12002.058594   233.325211     0.000000     0.000000            1            2            1         3987     0.797792 2.383832e+05     0.081706           53 
000048@J287/extract/005980273675701156574_Titan_Andrey_S319_G13_V1-1_3nd_290-10_006_ali_DW_particles.mrcs J1/imported/005980273675701156574_Titan_Andrey_S319_G13_V1-1_3nd_290-10_006_ali_DW.mrc  1018.000000  2997.000000   -178.14544    70.865413   175.296703     2.472384     -9.09162 12763.048828 12099.099609   233.325211     0.000000     0.000000            1            1            1         3987     0.792653 2.387033e+05     0.069899          116 
000049@J287/extract/005980273675701156574_Titan_Andrey_S319_G13_V1-1_3nd_290-10_006_ali_DW_particles.mrcs J1/imported/005980273675701156574_Titan_Andrey_S319_G13_V1-1_3nd_290-10_006_ali_DW.mrc  2297.000000  1664.000000   109.940916   144.048871   -106.31266     -0.83162     -2.48362 12619.246094 11955.296875   233.325211     0.000000     0.000000            1            2            1         3987     0.802254 2.380623e+05     0.174673           64 
000001@J287/extract/005980895740502925294_Titan_Andrey_S319_G13_V1-1_3nd_314-13_008_ali_DW_particles.mrcs J1/imported/005980895740502925294_Titan_Andrey_S319_G13_V1-1_3nd_314-13_008_ali_DW.mrc  2974.000000   436.000000     4.661233    89.729037   -105.87723     0.820384     -0.00562 15765.791992 15042.467773     -8.76123     0.000000     0.000000            1            1            1         3988     0.798629 2.382325e+05     0.225677          148 
000002@J287/extract/005980895740502925294_Titan_Andrey_S319_G13_V1-1_3nd_314-13_008_ali_DW_particles.mrcs J1/imported/005980895740502925294_Titan_Andrey_S319_G13_V1-1_3nd_314-13_008_ali_DW.mrc  4264.000000  3778.000000   156.606893    99.964449    14.450173     0.820384     0.820384 15703.474609 14980.150391     -8.76123     0.000000     0.000000            1            2            1         3988     0.812185 2.379924e+05     0.124327           19 
000004@J287/extract/005980895740502925294_Titan_Andrey_S319_G13_V1-1_3nd_314-13_008_ali_DW_particles.mrcs J1/imported/005980895740502925294_Titan_Andrey_S319_G13_V1-1_3nd_314-13_008_ali_DW.mrc  5354.000000   836.000000   -131.19129    50.694325   112.558759     0.820384     0.820384 15802.741211 15079.416992     -8.76123     0.000000     0.000000            1            1            1         3988     0.796680 2.385032e+05     0.109025           21 
000008@J287/extract/005980895740502925294_Titan_Andrey_S319_G13_V1-1_3nd_314-13_008_ali_DW_particles.mrcs J1/imported/005980895740502925294_Titan_Andrey_S319_G13_V1-1_3nd_314-13_008_ali_DW.mrc  3901.000000  3417.000000   169.287966   116.374022    55.522362     -1.65762     1.646384 15655.890625 14932.566406     -8.76123     0.000000     0.000000            1            2            1         3988     0.796325 2.384556e+05     0.074571           50 
000016@J287/extract/005980895740502925294_Titan_Andrey_S319_G13_V1-1_3nd_314-13_008_ali_DW_particles.mrcs J1/imported/005980895740502925294_Titan_Andrey_S319_G13_V1-1_3nd_314-13_008_ali_DW.mrc  2067.000000   550.000000   103.923434    56.990245   -155.49056     1.646384     2.472384 15746.387695 15023.063477     -8.76123     0.000000     0.000000            1            1            1         3988     0.803057 2.383642e+05     0.094121           93 
000017@J287/extract/005980895740502925294_Titan_Andrey_S319_G13_V1-1_3nd_314-13_008_ali_DW_particles.mrcs J1/imported/005980895740502925294_Titan_Andrey_S319_G13_V1-1_3nd_314-13_008_ali_DW.mrc  4081.000000  3861.000000     8.871085    86.135670   141.690784     0.820384     2.472384 15704.579102 14981.254883     -8.76123     0.000000     0.000000            1            2            1         3988     0.801528 2.380952e+05     0.180615           42 
000019@J287/extract/005980895740502925294_Titan_Andrey_S319_G13_V1-1_3nd_314-13_008_ali_DW_particles.mrcs J1/imported/005980895740502925294_Titan_Andrey_S319_G13_V1-1_3nd_314-13_008_ali_DW.mrc  1941.000000  2697.000000   153.765683    95.156514   -156.13809     9.906384     3.298384 15626.677734 14903.353516     -8.76123     0.000000     0.000000            1            1            1         3988     0.805782 2.379685e+05     0.102196           62 
000020@J287/extract/005980895740502925294_Titan_Andrey_S319_G13_V1-1_3nd_314-13_008_ali_DW_particles.mrcs J1/imported/005980895740502925294_Titan_Andrey_S319_G13_V1-1_3nd_314-13_008_ali_DW.mrc  3365.000000   596.000000    -26.23155    45.827392   -144.03432     0.820384     -0.00562 15747.659180 15024.334961     -8.76123     0.000000     0.000000            1            2            1         3988     0.795542 2.382369e+05     0.061955          219 
000026@J287/extract/005980895740502925294_Titan_Andrey_S319_G13_V1-1_3nd_314-13_008_ali_DW_particles.mrcs J1/imported/005980895740502925294_Titan_Andrey_S319_G13_V1-1_3nd_314-13_008_ali_DW.mrc  3115.000000  3245.000000   -141.74218   104.979318   -125.27007     -0.83162     -0.83162 15636.079102 14912.754883     -8.76123     0.000000     0.000000            1            1            1         3988     0.799026 2.377041e+05     0.124938           97 
000028@J287/extract/005980895740502925294_Titan_Andrey_S319_G13_V1-1_3nd_314-13_008_ali_DW_particles.mrcs J1/imported/005980895740502925294_Titan_Andrey_S319_G13_V1-1_3nd_314-13_008_ali_DW.mrc  4880.000000   192.000000    -47.48987   100.208594    -41.01398     0.820384     -3.30962 15865.375000 15142.050781     -8.76123     0.000000     0.000000            1            2            1         3988     0.791637 2.381085e+05     0.082301          155 
000034@J287/extract/005980895740502925294_Titan_Andrey_S319_G13_V1-1_3nd_314-13_008_ali_DW_particles.mrcs J1/imported/005980895740502925294_Titan_Andrey_S319_G13_V1-1_3nd_314-13_008_ali_DW.mrc  4262.000000   859.000000    -94.22298   115.865102   -168.83676     -1.65762     -0.00562 15736.861328 15013.537109     -8.76123     0.000000     0.000000            1            1            1         3988     0.796509 2.382232e+05     0.097329          200 
000038@J287/extract/005980895740502925294_Titan_Andrey_S319_G13_V1-1_3nd_314-13_008_ali_DW_particles.mrcs J1/imported/005980895740502925294_Titan_Andrey_S319_G13_V1-1_3nd_314-13_008_ali_DW.mrc  2813.000000   442.000000    -54.76080    43.944119    26.076401     -4.96162     3.298384 15763.274414 15039.950195     -8.76123     0.000000     0.000000            1            2            1         3988     0.792570 2.380950e+05     0.129166          101 
000040@J287/extract/005980895740502925294_Titan_Andrey_S319_G13_V1-1_3nd_314-13_008_ali_DW_particles.mrcs J1/imported/005980895740502925294_Titan_Andrey_S319_G13_V1-1_3nd_314-13_008_ali_DW.mrc   467.000000  3113.000000    27.225366    99.214792   -143.02335     5.776384     -1.65762 15771.277344 15047.953125     -8.76123     0.000000     0.000000            1            1            1         3988     0.803614 2.381519e+05     0.162940           84 
000041@J287/extract/005980895740502925294_Titan_Andrey_S319_G13_V1-1_3nd_314-13_008_ali_DW_particles.mrcs J1/imported/005980895740502925294_Titan_Andrey_S319_G13_V1-1_3nd_314-13_008_ali_DW.mrc  3213.000000  2359.000000    51.712810   132.398972   -170.60120     1.646384     -0.83162 15579.905273 14856.581055     -8.76123     0.000000     0.000000            1            2            1         3988     0.780954 2.384237e+05     0.095613           41 
000042@J287/extract/005980895740502925294_Titan_Andrey_S319_G13_V1-1_3nd_314-13_008_ali_DW_particles.mrcs J1/imported/005980895740502925294_Titan_Andrey_S319_G13_V1-1_3nd_314-13_008_ali_DW.mrc   209.000000  1488.000000    -85.72784    45.052684    -41.61798     5.776384     -0.00562 15733.810547 15010.486328     -8.76123     0.000000     0.000000            1            1            1         3988     0.797434 2.384028e+05     0.233154           69 
000043@J287/extract/005980895740502925294_Titan_Andrey_S319_G13_V1-1_3nd_314-13_008_ali_DW_particles.mrcs J1/imported/005980895740502925294_Titan_Andrey_S319_G13_V1-1_3nd_314-13_008_ali_DW.mrc  5006.000000  3818.000000   -157.01038    81.962079   -136.28762     -1.65762     1.646384 15752.099609 15028.775391     -8.76123     0.000000     0.000000            1            2            1         3988     0.793791 2.384988e+05     0.048448          140 
000044@J287/extract/005980895740502925294_Titan_Andrey_S319_G13_V1-1_3nd_314-13_008_ali_DW_particles.mrcs J1/imported/005980895740502925294_Titan_Andrey_S319_G13_V1-1_3nd_314-13_008_ali_DW.mrc  2973.000000  2724.000000   -158.21080    51.966261    -48.22581     2.472384     -0.00562 15594.123047 14870.798828     -8.76123     0.000000     0.000000            1            1            1         3988     0.801558 2.384048e+05     0.125965           48 
000004@J287/extract/005981316052409636298_Titan_Andrey_S319_G13_V1-1_3nd_290-1_000_ali_DW_particles.mrcs J1/imported/005981316052409636298_Titan_Andrey_S319_G13_V1-1_3nd_290-1_000_ali_DW.mrc  1608.000000  3444.000000     -2.33578    58.126071     -2.87507     0.820384     0.820384 10993.423828 10863.997070    -11.47083     0.000000     0.000000            1            2            1         3989     0.800885 2.405417e+05     0.185955           69 
000013@J287/extract/005981316052409636298_Titan_Andrey_S319_G13_V1-1_3nd_290-1_000_ali_DW_particles.mrcs J1/imported/005981316052409636298_Titan_Andrey_S319_G13_V1-1_3nd_290-1_000_ali_DW.mrc  1331.000000   792.000000    -16.39918    83.701969   173.159968     -0.83162     0.820384 10879.408203 10749.981445    -11.47083     0.000000     0.000000            1            1            1         3989     0.823359 2.402484e+05     0.155095           17 
000019@J287/extract/005981316052409636298_Titan_Andrey_S319_G13_V1-1_3nd_290-1_000_ali_DW_particles.mrcs J1/imported/005981316052409636298_Titan_Andrey_S319_G13_V1-1_3nd_290-1_000_ali_DW.mrc  4910.000000  3464.000000   135.389740   158.784881    -66.55951     4.124384     0.820384 11015.128906 10885.702148    -11.47083     0.000000     0.000000            1            2            1         3989     0.813707 2.405282e+05     0.235707           44 
000022@J287/extract/005981316052409636298_Titan_Andrey_S319_G13_V1-1_3nd_290-1_000_ali_DW_particles.mrcs J1/imported/005981316052409636298_Titan_Andrey_S319_G13_V1-1_3nd_290-1_000_ali_DW.mrc  4602.000000  1541.000000    -20.54171    72.650328   -125.04375     -0.00562     0.820384 10830.483398 10701.056641    -11.47083     0.000000     0.000000            1            1            1         3989     0.832888 2.406434e+05     0.161437           31 
000023@J287/extract/005981316052409636298_Titan_Andrey_S319_G13_V1-1_3nd_290-1_000_ali_DW_particles.mrcs J1/imported/005981316052409636298_Titan_Andrey_S319_G13_V1-1_3nd_290-1_000_ali_DW.mrc  3704.000000  3127.000000   -111.66272    65.017548    -63.75173     3.298384     -0.83162 10908.849609 10779.422852    -11.47083     0.000000     0.000000            1            2            1         3989     0.817789 2.402557e+05     0.151467           58 
000025@J287/extract/005981316052409636298_Titan_Andrey_S319_G13_V1-1_3nd_290-1_000_ali_DW_particles.mrcs J1/imported/005981316052409636298_Titan_Andrey_S319_G13_V1-1_3nd_290-1_000_ali_DW.mrc  1819.000000   293.000000   -109.27802    92.068908     -3.68111     9.080384     -8.26562 10912.927734 10783.500977    -11.47083     0.000000     0.000000            1            1            1         3989     0.812106 2.407792e+05     0.189615           34 
000026@J287/extract/005981316052409636298_Titan_Andrey_S319_G13_V1-1_3nd_290-1_000_ali_DW_particles.mrcs J1/imported/005981316052409636298_Titan_Andrey_S319_G13_V1-1_3nd_290-1_000_ali_DW.mrc  2419.000000  2507.000000    70.982616   104.794645    39.335308     1.646384     0.820384 10829.107422 10699.680664    -11.47083     0.000000     0.000000            1            2            1         3989     0.831600 2.405139e+05     0.171998           41 
000028@J287/extract/005981316052409636298_Titan_Andrey_S319_G13_V1-1_3nd_290-1_000_ali_DW_particles.mrcs J1/imported/005981316052409636298_Titan_Andrey_S319_G13_V1-1_3nd_290-1_000_ali_DW.mrc  1273.000000   301.000000    82.161377    99.736202   134.989421     -6.61362     -9.09162 10932.577148 10803.150391    -11.47083     0.000000     0.000000            1            1            1         3989     0.811937 2.405672e+05     0.157385           24 
000034@J287/extract/005981316052409636298_Titan_Andrey_S319_G13_V1-1_3nd_290-1_000_ali_DW_particles.mrcs J1/imported/005981316052409636298_Titan_Andrey_S319_G13_V1-1_3nd_290-1_000_ali_DW.mrc  5249.000000  1208.000000    -80.06007   110.890054    -63.78914     -0.83162     -0.83162 10875.272461 10745.845703    -11.47083     0.000000     0.000000            1            2            1         3989     0.822971 2.405188e+05     0.428057           61 
000036@J287/extract/005981316052409636298_Titan_Andrey_S319_G13_V1-1_3nd_290-1_000_ali_DW_particles.mrcs J1/imported/005981316052409636298_Titan_Andrey_S319_G13_V1-1_3nd_290-1_000_ali_DW.mrc  3986.000000  3910.000000    -78.34601    92.560490    -13.09687     -0.00562     -0.00562 11019.880859 10890.454102    -11.47083     0.000000     0.000000            1            1            1         3989     0.810746 2.405085e+05     0.291833           16 
000039@J287/extract/005981316052409636298_Titan_Andrey_S319_G13_V1-1_3nd_290-1_000_ali_DW_particles.mrcs J1/imported/005981316052409636298_Titan_Andrey_S319_G13_V1-1_3nd_290-1_000_ali_DW.mrc  2051.000000  2769.000000    11.774414   115.532664    25.503974     -0.00562     0.820384 10866.570312 10737.143555    -11.47083     0.000000     0.000000            1            2            1         3989     0.805567 2.405630e+05     0.079549           27 
000040@J287/extract/005981316052409636298_Titan_Andrey_S319_G13_V1-1_3nd_290-1_000_ali_DW_particles.mrcs J1/imported/005981316052409636298_Titan_Andrey_S319_G13_V1-1_3nd_290-1_000_ali_DW.mrc  4313.000000   306.000000   156.299082    57.770385    -39.86112     4.124384     -6.61362 10845.337891 10715.911133    -11.47083     0.000000     0.000000            1            1            1         3989     0.817693 2.404385e+05     0.271309           25 
000042@J287/extract/005981316052409636298_Titan_Andrey_S319_G13_V1-1_3nd_290-1_000_ali_DW_particles.mrcs J1/imported/005981316052409636298_Titan_Andrey_S319_G13_V1-1_3nd_290-1_000_ali_DW.mrc  3623.000000   162.000000   -125.99068    79.849656    -42.93734     -0.83162     -0.83162 10824.778320 10695.351562    -11.47083     0.000000     0.000000            1            2            1         3989     0.809515 2.407486e+05     0.081918           38 
000048@J287/extract/005981316052409636298_Titan_Andrey_S319_G13_V1-1_3nd_290-1_000_ali_DW_particles.mrcs J1/imported/005981316052409636298_Titan_Andrey_S319_G13_V1-1_3nd_290-1_000_ali_DW.mrc   896.000000  1747.000000   108.121322    55.493074   146.380990     -0.83162     -0.83162 10858.237305 10728.810547    -11.47083     0.000000     0.000000            1            1            1         3989     0.809872 2.403026e+05     0.201212           11 
000049@J287/extract/005981316052409636298_Titan_Andrey_S319_G13_V1-1_3nd_290-1_000_ali_DW_particles.mrcs J1/imported/005981316052409636298_Titan_Andrey_S319_G13_V1-1_3nd_290-1_000_ali_DW.mrc  3619.000000  2913.000000    51.484260   120.590073    26.137147     2.472384     0.820384 10882.502930 10753.076172    -11.47083     0.000000     0.000000            1            2            1         3989     0.824724 2.408512e+05     0.149342           53 
000051@J287/extract/005981316052409636298_Titan_Andrey_S319_G13_V1-1_3nd_290-1_000_ali_DW_particles.mrcs J1/imported/005981316052409636298_Titan_Andrey_S319_G13_V1-1_3nd_290-1_000_ali_DW.mrc  2004.000000  3099.000000   154.668111   148.092847    27.979962     -0.83162     -0.00562 10915.486328 10786.059570    -11.47083     0.000000     0.000000            1            1            1         3989     0.813817 2.407584e+05     0.191468           29 
000055@J287/extract/005981316052409636298_Titan_Andrey_S319_G13_V1-1_3nd_290-1_000_ali_DW_particles.mrcs J1/imported/005981316052409636298_Titan_Andrey_S319_G13_V1-1_3nd_290-1_000_ali_DW.mrc  4306.000000  1794.000000   -106.16009    72.768455   -151.86162     4.124384     -4.13562 10822.578125 10693.151367    -11.47083     0.000000     0.000000            1            2            1         3989     0.840111 2.402949e+05     0.211181           17 
000056@J287/extract/005981316052409636298_Titan_Andrey_S319_G13_V1-1_3nd_290-1_000_ali_DW_particles.mrcs J1/imported/005981316052409636298_Titan_Andrey_S319_G13_V1-1_3nd_290-1_000_ali_DW.mrc  2108.000000  3392.000000    -97.03261   115.820012    78.668998     -0.00562     -0.83162 10964.326172 10834.899414    -11.47083     0.000000     0.000000            1            1            1         3989     0.806859 2.407076e+05     0.080668           34 
000065@J287/extract/005981316052409636298_Titan_Andrey_S319_G13_V1-1_3nd_290-1_000_ali_DW_particles.mrcs J1/imported/005981316052409636298_Titan_Andrey_S319_G13_V1-1_3nd_290-1_000_ali_DW.mrc  2630.000000  2031.000000   -107.05506   145.597838   147.494540     -2.48362     -0.00562 10794.883789 10665.457031    -11.47083     0.000000     0.000000            1            2            1         3989     0.825704 2.404947e+05     0.312676           18 
000005@J287/extract/005982163244231986636_Titan_Andrey_S319_G13_V1-1_3nd_299-16_006_ali_DW_particles.mrcs J1/imported/005982163244231986636_Titan_Andrey_S319_G13_V1-1_3nd_299-16_006_ali_DW.mrc  5299.000000  3816.000000   151.220543   123.426861   136.491714     -0.83162     -2.48362 10829.521484 10100.808594   235.113434     0.000000     0.000000            1            2            1         3990     0.810102 2.383791e+05     0.078020          104 
000006@J287/extract/005982163244231986636_Titan_Andrey_S319_G13_V1-1_3nd_299-16_006_ali_DW_particles.mrcs J1/imported/005982163244231986636_Titan_Andrey_S319_G13_V1-1_3nd_299-16_006_ali_DW.mrc  3595.000000  3203.000000   128.682536    36.625721   110.896844     2.472384     -4.96162 10586.647461  9857.934570   235.113434     0.000000     0.000000            1            1            1         3990     0.788448 2.387425e+05     0.207978           59 
000009@J287/extract/005982163244231986636_Titan_Andrey_S319_G13_V1-1_3nd_299-16_006_ali_DW_particles.mrcs J1/imported/005982163244231986636_Titan_Andrey_S319_G13_V1-1_3nd_299-16_006_ali_DW.mrc  4072.000000   389.000000   165.081362   112.428569   -145.03759     5.776384     2.472384 10479.061523  9750.348633   235.113434     0.000000     0.000000            1            2            1         3990     0.796379 2.385244e+05     0.205610          135 
000026@J287/extract/005982163244231986636_Titan_Andrey_S319_G13_V1-1_3nd_299-16_006_ali_DW_particles.mrcs J1/imported/005982163244231986636_Titan_Andrey_S319_G13_V1-1_3nd_299-16_006_ali_DW.mrc   612.000000  3402.000000   -101.17102   111.833405    91.837094     0.820384     1.646384 10659.831055  9931.118164   235.113434     0.000000     0.000000            1            1            1         3990     0.796136 2.384557e+05     0.183897           45 
000031@J287/extract/005982163244231986636_Titan_Andrey_S319_G13_V1-1_3nd_299-16_006_ali_DW_particles.mrcs J1/imported/005982163244231986636_Titan_Andrey_S319_G13_V1-1_3nd_299-16_006_ali_DW.mrc  2020.000000  2986.000000    81.191684    48.339550   -155.33963     -4.96162     0.820384 10579.893555  9851.180664   235.113434     0.000000     0.000000            1            2            1         3990     0.788931 2.387252e+05     0.048564           78 
000034@J287/extract/005982163244231986636_Titan_Andrey_S319_G13_V1-1_3nd_299-16_006_ali_DW_particles.mrcs J1/imported/005982163244231986636_Titan_Andrey_S319_G13_V1-1_3nd_299-16_006_ali_DW.mrc  2313.000000   706.000000   113.381374   116.929634    82.524076     1.646384     -0.00562 10472.661133  9743.948242   235.113434     0.000000     0.000000            1            1            1         3990     0.813707 2.384706e+05     0.263179           35 
000045@J287/extract/005982163244231986636_Titan_Andrey_S319_G13_V1-1_3nd_299-16_006_ali_DW_particles.mrcs J1/imported/005982163244231986636_Titan_Andrey_S319_G13_V1-1_3nd_299-16_006_ali_DW.mrc  2041.000000  1080.000000     6.094329   107.878773    -12.10039     -0.00562     -0.83162 10459.653320  9730.940430   235.113434     0.000000     0.000000            1            2            1         3990     0.827029 2.384183e+05     0.069250          116 
000006@J287/extract/005982884419931227012_Titan_Andrey_S319_G13_V1-1_91-15_001_ali_DW_particles.mrcs J1/imported/005982884419931227012_Titan_Andrey_S319_G13_V1-1_91-15_001_ali_DW.mrc  1989.000000  1602.000000    -92.48825    35.593663    53.728880     -0.83162     -1.65762 11627.258789 10884.726562    -20.36569     0.000000     0.000000            1            2            1         3991     0.810753 2.392633e+05     0.171594            5 
000009@J287/extract/005982884419931227012_Titan_Andrey_S319_G13_V1-1_91-15_001_ali_DW_particles.mrcs J1/imported/005982884419931227012_Titan_Andrey_S319_G13_V1-1_91-15_001_ali_DW.mrc  2113.000000   590.000000   -178.15257    97.460907   162.172448     -0.00562     -0.83162 11719.355469 10976.823242    -20.36569     0.000000     0.000000            1            1            1         3991     0.812238 2.392281e+05     0.286583           99 
000018@J287/extract/005982884419931227012_Titan_Andrey_S319_G13_V1-1_91-15_001_ali_DW_particles.mrcs J1/imported/005982884419931227012_Titan_Andrey_S319_G13_V1-1_91-15_001_ali_DW.mrc  2899.000000  2263.000000   119.704792   146.963239    81.191978     4.124384     2.472384 11576.250977 10833.718750    -20.36569     0.000000     0.000000            1            2            1         3991     0.813399 2.393552e+05     0.284403           35 
000019@J287/extract/005982884419931227012_Titan_Andrey_S319_G13_V1-1_91-15_001_ali_DW_particles.mrcs J1/imported/005982884419931227012_Titan_Andrey_S319_G13_V1-1_91-15_001_ali_DW.mrc  5122.000000  2654.000000   149.928414   131.019369   166.576417     1.646384     -3.30962 11594.260742 10851.728516    -20.36569     0.000000     0.000000            1            1            1         3991     0.804038 2.393527e+05     0.466371           24 
000020@J287/extract/005982884419931227012_Titan_Andrey_S319_G13_V1-1_91-15_001_ali_DW_particles.mrcs J1/imported/005982884419931227012_Titan_Andrey_S319_G13_V1-1_91-15_001_ali_DW.mrc   416.000000   410.000000   158.259325   130.957961    -36.08442     -1.65762     -0.83162 11856.984375 11114.452148    -20.36569     0.000000     0.000000            1            2            1         3991     0.807752 2.392805e+05     0.074139           45 
000024@J287/extract/005982884419931227012_Titan_Andrey_S319_G13_V1-1_91-15_001_ali_DW_particles.mrcs J1/imported/005982884419931227012_Titan_Andrey_S319_G13_V1-1_91-15_001_ali_DW.mrc  1669.000000  3110.000000    -35.80353    60.739653   -147.82606     -9.09162     -0.00562 11637.740234 10895.208008    -20.36569     0.000000     0.000000            1            1            1         3991     0.796269 2.391661e+05     0.137377           45 
000029@J287/extract/005982884419931227012_Titan_Andrey_S319_G13_V1-1_91-15_001_ali_DW_particles.mrcs J1/imported/005982884419931227012_Titan_Andrey_S319_G13_V1-1_91-15_001_ali_DW.mrc   406.000000  1958.000000    -46.82489    51.936345    -48.68938     1.646384     -0.83162 11692.057617 10949.525391    -20.36569     0.000000     0.000000            1            2            1         3991     0.808360 2.392029e+05     0.194626          148 
000031@J287/extract/005982884419931227012_Titan_Andrey_S319_G13_V1-1_91-15_001_ali_DW_particles.mrcs J1/imported/005982884419931227012_Titan_Andrey_S319_G13_V1-1_91-15_001_ali_DW.mrc  1216.000000   930.000000    42.417840    71.220320    10.962326     -1.65762     -0.00562 11725.089844 10982.557617    -20.36569     0.000000     0.000000            1            1            1         3991     0.816552 2.390895e+05     0.055919           88 
000032@J287/extract/005982884419931227012_Titan_Andrey_S319_G13_V1-1_91-15_001_ali_DW_particles.mrcs J1/imported/005982884419931227012_Titan_Andrey_S319_G13_V1-1_91-15_001_ali_DW.mrc  5403.000000  3434.000000    97.531181    93.477382   148.107910     2.472384     0.820384 11623.804688 10881.272461    -20.36569     0.000000     0.000000            1            2            1         3991     0.802619 2.390587e+05     0.085126           65 
000034@J287/extract/005982884419931227012_Titan_Andrey_S319_G13_V1-1_91-15_001_ali_DW_particles.mrcs J1/imported/005982884419931227012_Titan_Andrey_S319_G13_V1-1_91-15_001_ali_DW.mrc  2353.000000  3263.000000    -67.81206    53.161575    -54.51901     -7.43962     2.472384 11624.418945 10881.886719    -20.36569     0.000000     0.000000            1            1            1         3991     0.806835 2.391571e+05     0.260455           73 
000035@J287/extract/005982884419931227012_Titan_Andrey_S319_G13_V1-1_91-15_001_ali_DW_particles.mrcs J1/imported/005982884419931227012_Titan_Andrey_S319_G13_V1-1_91-15_001_ali_DW.mrc   702.000000   725.000000    81.321253    23.694105    63.219466     0.820384     1.646384 11787.941406 11045.409180    -20.36569     0.000000     0.000000            1            2            1         3991     0.813827 2.390012e+05     0.125201           38 
000036@J287/extract/005982884419931227012_Titan_Andrey_S319_G13_V1-1_91-15_001_ali_DW_particles.mrcs J1/imported/005982884419931227012_Titan_Andrey_S319_G13_V1-1_91-15_001_ali_DW.mrc   621.000000  1717.000000    38.679010   134.140678   -178.28314     -2.48362     0.820384 11694.031250 10951.499023    -20.36569     0.000000     0.000000            1            1            1         3991     0.800146 2.390989e+05     0.064132           84 
000042@J287/extract/005982884419931227012_Titan_Andrey_S319_G13_V1-1_91-15_001_ali_DW_particles.mrcs J1/imported/005982884419931227012_Titan_Andrey_S319_G13_V1-1_91-15_001_ali_DW.mrc  5365.000000  2828.000000   104.617243    96.962727   103.093071     -1.65762     0.820384 11605.452148 10862.919922    -20.36569     0.000000     0.000000            1            2            1         3991     0.806973 2.393493e+05     0.177264           23 
000044@J287/extract/005982884419931227012_Titan_Andrey_S319_G13_V1-1_91-15_001_ali_DW_particles.mrcs J1/imported/005982884419931227012_Titan_Andrey_S319_G13_V1-1_91-15_001_ali_DW.mrc  4122.000000  2218.000000   122.399933    63.570009    89.939580     -0.00562     0.820384 11571.065430 10828.533203    -20.36569     0.000000     0.000000            1            1            1         3991     0.805460 2.394291e+05     0.091756           61 
000050@J287/extract/005982884419931227012_Titan_Andrey_S319_G13_V1-1_91-15_001_ali_DW_particles.mrcs J1/imported/005982884419931227012_Titan_Andrey_S319_G13_V1-1_91-15_001_ali_DW.mrc  4931.000000  3159.000000     -3.73509    62.290679    -31.02309     -3.30962     2.472384 11599.227539 10856.695312    -20.36569     0.000000     0.000000            1            2            1         3991     0.803291 2.389945e+05     0.141180           11 
000051@J287/extract/005982884419931227012_Titan_Andrey_S319_G13_V1-1_91-15_001_ali_DW_particles.mrcs J1/imported/005982884419931227012_Titan_Andrey_S319_G13_V1-1_91-15_001_ali_DW.mrc  5426.000000   378.000000   108.703982    88.523715    33.693273     -0.00562     -0.00562 11740.768555 10998.236328    -20.36569     0.000000     0.000000            1            1            1         3991     0.797936 2.393022e+05     0.126784          147 
000008@J287/extract/005982948510833825065_Titan_Andrey_S319_G13_V1-1_122-19_002_ali_DW_particles.mrcs J1/imported/005982948510833825065_Titan_Andrey_S319_G13_V1-1_122-19_002_ali_DW.mrc  1685.000000  1558.000000   178.729290   158.498503    19.788289     2.472384     -0.00562  9236.908203  8359.314453    -29.13786     0.000000     0.000000            1            1            1         3992     0.807012 2.384284e+05     0.140814           15 
000016@J287/extract/005982948510833825065_Titan_Andrey_S319_G13_V1-1_122-19_002_ali_DW_particles.mrcs J1/imported/005982948510833825065_Titan_Andrey_S319_G13_V1-1_122-19_002_ali_DW.mrc   601.000000  2191.000000   -148.82950   113.826301    -61.44989     1.646384     -3.30962  9264.977539  8387.383789    -29.13786     0.000000     0.000000            1            2            1         3992     0.790412 2.389041e+05     0.042485           91 
000019@J287/extract/005982948510833825065_Titan_Andrey_S319_G13_V1-1_122-19_002_ali_DW_particles.mrcs J1/imported/005982948510833825065_Titan_Andrey_S319_G13_V1-1_122-19_002_ali_DW.mrc  1238.000000  2484.000000    54.513127    21.113522    57.430307     2.472384     -0.00562  9251.604492  8374.010742    -29.13786     0.000000     0.000000            1            1            1         3992     0.807212 2.386115e+05     0.173347           40 
000024@J287/extract/005982948510833825065_Titan_Andrey_S319_G13_V1-1_122-19_002_ali_DW_particles.mrcs J1/imported/005982948510833825065_Titan_Andrey_S319_G13_V1-1_122-19_002_ali_DW.mrc  2519.000000  3893.000000    11.784478   118.187943    -56.99148     -0.83162     -7.43962  9334.652344  8457.058594    -29.13786     0.000000     0.000000            1            2            1         3992     0.821434 2.380956e+05     0.173478           32 
000026@J287/extract/005982948510833825065_Titan_Andrey_S319_G13_V1-1_122-19_002_ali_DW_particles.mrcs J1/imported/005982948510833825065_Titan_Andrey_S319_G13_V1-1_122-19_002_ali_DW.mrc   579.000000  3884.000000   126.875664    79.862160   136.696714     4.950384     -5.78762  9243.688477  8366.094727    -29.13786     0.000000     0.000000            1            1            1         3992     0.799303 2.386161e+05     0.176206           36 
000031@J287/extract/005982948510833825065_Titan_Andrey_S319_G13_V1-1_122-19_002_ali_DW_particles.mrcs J1/imported/005982948510833825065_Titan_Andrey_S319_G13_V1-1_122-19_002_ali_DW.mrc  5409.000000  1813.000000   172.004610    89.086431   137.955884     -5.78762     5.776384  9292.434570  8414.840820    -29.13786     0.000000     0.000000            1            2            1         3992     0.795193 2.388853e+05     0.460750           32 
000034@J287/extract/005982948510833825065_Titan_Andrey_S319_G13_V1-1_122-19_002_ali_DW_particles.mrcs J1/imported/005982948510833825065_Titan_Andrey_S319_G13_V1-1_122-19_002_ali_DW.mrc  4504.000000   375.000000   -129.23417     9.626620    -76.16336     -2.48362     -0.83162  9363.467773  8485.874023    -29.13786     0.000000     0.000000            1            1            1         3992     0.811222 2.382936e+05     0.430553            7 
000035@J287/extract/005982948510833825065_Titan_Andrey_S319_G13_V1-1_122-19_002_ali_DW_particles.mrcs J1/imported/005982948510833825065_Titan_Andrey_S319_G13_V1-1_122-19_002_ali_DW.mrc  1961.000000  3290.000000     -0.22512   148.324094    -49.72194     -0.00562     -0.00562  9296.587891  8418.994141    -29.13786     0.000000     0.000000            1            2            1         3992     0.799730 2.387696e+05     0.115919           72 
000037@J287/extract/005982948510833825065_Titan_Andrey_S319_G13_V1-1_122-19_002_ali_DW_particles.mrcs J1/imported/005982948510833825065_Titan_Andrey_S319_G13_V1-1_122-19_002_ali_DW.mrc  2990.000000  1482.000000   153.560484    68.435734    -92.35800     -7.43962     -4.13562  9223.327148  8345.733398    -29.13786     0.000000     0.000000            1            1            1         3992     0.813645 2.384132e+05     0.059533           72 
000040@J287/extract/005982948510833825065_Titan_Andrey_S319_G13_V1-1_122-19_002_ali_DW_particles.mrcs J1/imported/005982948510833825065_Titan_Andrey_S319_G13_V1-1_122-19_002_ali_DW.mrc  2270.000000  3404.000000   -164.04034    78.299881   161.943291     -0.00562     -0.83162  9297.488281  8419.894531    -29.13786     0.000000     0.000000            1            2            1         3992     0.804042 2.385453e+05     0.058979          235 
000003@J287/extract/005983940328743624935_Titan_Andrey_S319_G13_V1-1_122-21_004_ali_DW_particles.mrcs J1/imported/005983940328743624935_Titan_Andrey_S319_G13_V1-1_122-21_004_ali_DW.mrc  5481.000000   866.000000    31.704788    24.346489   -125.37835     4.124384     -0.00562  7447.600098  7114.988281   265.444427     0.000000     0.000000            1            1            1         3993     0.799813 2.398699e+05     0.223232           31 
000005@J287/extract/005983940328743624935_Titan_Andrey_S319_G13_V1-1_122-21_004_ali_DW_particles.mrcs J1/imported/005983940328743624935_Titan_Andrey_S319_G13_V1-1_122-21_004_ali_DW.mrc  5416.000000   989.000000   139.456962    39.600782   114.384332     -0.00562     1.646384  7440.316895  7107.705078   265.444427     0.000000     0.000000            1            2            1         3993     0.793025 2.399153e+05     0.157207           84 
000010@J287/extract/005983940328743624935_Titan_Andrey_S319_G13_V1-1_122-21_004_ali_DW_particles.mrcs J1/imported/005983940328743624935_Titan_Andrey_S319_G13_V1-1_122-21_004_ali_DW.mrc  2112.000000  3074.000000    58.086712    89.307634    29.839641     -1.65762     -3.30962  7261.856445  6929.244629   265.444427     0.000000     0.000000            1            1            1         3993     0.798527 2.400115e+05     0.260131           61 
000018@J287/extract/005983940328743624935_Titan_Andrey_S319_G13_V1-1_122-21_004_ali_DW_particles.mrcs J1/imported/005983940328743624935_Titan_Andrey_S319_G13_V1-1_122-21_004_ali_DW.mrc  5232.000000  3426.000000   139.801496   102.552136   134.687305     -1.65762     -4.13562  7486.393066  7153.781250   265.444427     0.000000     0.000000            1            2            1         3993     0.805279 2.397143e+05     0.059728           44 
000020@J287/extract/005983940328743624935_Titan_Andrey_S319_G13_V1-1_122-21_004_ali_DW_particles.mrcs J1/imported/005983940328743624935_Titan_Andrey_S319_G13_V1-1_122-21_004_ali_DW.mrc  3418.000000  3866.000000   166.398338    93.885037    98.670252     0.820384     -0.00562  7353.316406  7020.704590   265.444427     0.000000     0.000000            1            1            1         3993     0.835071 2.392154e+05     0.168337           45 
000027@J287/extract/005983940328743624935_Titan_Andrey_S319_G13_V1-1_122-21_004_ali_DW_particles.mrcs J1/imported/005983940328743624935_Titan_Andrey_S319_G13_V1-1_122-21_004_ali_DW.mrc   443.000000  3888.000000     6.122913   123.718157   177.287167     7.428384     1.646384  7337.773438  7005.161621   265.444427     0.000000     0.000000            1            2            1         3993     0.821604 2.394067e+05     0.065322           85 
000007@J287/extract/005989355724141364832_Titan_Andrey_S319_G13_V1-1_3nd_283-31_007_ali_DW_particles.mrcs J1/imported/005989355724141364832_Titan_Andrey_S319_G13_V1-1_3nd_283-31_007_ali_DW.mrc  5274.000000  2218.000000    -37.68857    42.578151   176.322670     -0.00562     0.820384  7200.499512  6870.572754    35.981899     0.000000     0.000000            1            2            1         3994     0.768102 2.361504e+05     0.076145          125 
000011@J287/extract/005989355724141364832_Titan_Andrey_S319_G13_V1-1_3nd_283-31_007_ali_DW_particles.mrcs J1/imported/005989355724141364832_Titan_Andrey_S319_G13_V1-1_3nd_283-31_007_ali_DW.mrc   200.000000   889.000000    -38.55652    57.914666    35.863030     -4.13562     -6.61362  7294.292969  6964.366211    35.981899     0.000000     0.000000            1            1            1         3994     0.774567 2.362518e+05     0.045593           76 
000012@J287/extract/005989355724141364832_Titan_Andrey_S319_G13_V1-1_3nd_283-31_007_ali_DW_particles.mrcs J1/imported/005989355724141364832_Titan_Andrey_S319_G13_V1-1_3nd_283-31_007_ali_DW.mrc  3382.000000  1026.000000    55.369334    96.517439   102.943939     -0.83162     -1.65762  7211.894531  6881.967773    35.981899     0.000000     0.000000            1            2            1         3994     0.778252 2.364331e+05     0.055037          289 
000013@J287/extract/005989355724141364832_Titan_Andrey_S319_G13_V1-1_3nd_283-31_007_ali_DW_particles.mrcs J1/imported/005989355724141364832_Titan_Andrey_S319_G13_V1-1_3nd_283-31_007_ali_DW.mrc  1207.000000  2856.000000    94.564862    83.961348   161.240434     -0.83162     -2.48362  7131.495605  6801.568848    35.981899     0.000000     0.000000            1            1            1         3994     0.768861 2.361739e+05     0.043718          298 
000017@J287/extract/005989355724141364832_Titan_Andrey_S319_G13_V1-1_3nd_283-31_007_ali_DW_particles.mrcs J1/imported/005989355724141364832_Titan_Andrey_S319_G13_V1-1_3nd_283-31_007_ali_DW.mrc  4997.000000  2396.000000   -159.96590    18.217221   -118.11300     -1.65762     -2.48362  7172.478516  6842.551758    35.981899     0.000000     0.000000            1            2            1         3994     0.766034 2.362736e+05     0.126659          109 
000022@J287/extract/005989355724141364832_Titan_Andrey_S319_G13_V1-1_3nd_283-31_007_ali_DW_particles.mrcs J1/imported/005989355724141364832_Titan_Andrey_S319_G13_V1-1_3nd_283-31_007_ali_DW.mrc  2670.000000   329.000000    65.058936   133.816040   138.957905     -1.65762     -3.30962  7268.028320  6938.101562    35.981899     0.000000     0.000000            1            1            1         3994     0.776292 2.361615e+05     0.078013          198 
000023@J287/extract/005989355724141364832_Titan_Andrey_S319_G13_V1-1_3nd_283-31_007_ali_DW_particles.mrcs J1/imported/005989355724141364832_Titan_Andrey_S319_G13_V1-1_3nd_283-31_007_ali_DW.mrc  5434.000000  3158.000000   -101.21962   114.433026    -69.43200     -0.83162     -3.30962  7155.916992  6825.990234    35.981899     0.000000     0.000000            1            2            1         3994     0.768031 2.363671e+05     0.044317           79 
000024@J287/extract/005989355724141364832_Titan_Andrey_S319_G13_V1-1_3nd_283-31_007_ali_DW_particles.mrcs J1/imported/005989355724141364832_Titan_Andrey_S319_G13_V1-1_3nd_283-31_007_ali_DW.mrc  2090.000000  3667.000000    89.387326   110.770018   125.675997     -0.00562     0.820384  7104.680664  6774.753906    35.981899     0.000000     0.000000            1            1            1         3994     0.777525 2.362824e+05     0.025499          542 
000002@J287/extract/005991593248945663422_Titan_Andrey_S319_G13_V1-1_2nd_164-25_001_ali_DW_particles.mrcs J1/imported/005991593248945663422_Titan_Andrey_S319_G13_V1-1_2nd_164-25_001_ali_DW.mrc  2854.000000   681.000000    -47.28608    83.434998    82.742566    10.732384     4.124384 14113.250000 13362.467773    -19.23611     0.000000     0.000000            1            2            1         3995     0.803332 2.388513e+05     0.186107           24 
000004@J287/extract/005991593248945663422_Titan_Andrey_S319_G13_V1-1_2nd_164-25_001_ali_DW_particles.mrcs J1/imported/005991593248945663422_Titan_Andrey_S319_G13_V1-1_2nd_164-25_001_ali_DW.mrc  2693.000000  2809.000000   104.466559    87.395138    -71.28768     -3.30962     0.820384 14033.812500 13283.030273    -19.23611     0.000000     0.000000            1            1            1         3995     0.801029 2.394103e+05     0.166366          151 
000012@J287/extract/005991593248945663422_Titan_Andrey_S319_G13_V1-1_2nd_164-25_001_ali_DW_particles.mrcs J1/imported/005991593248945663422_Titan_Andrey_S319_G13_V1-1_2nd_164-25_001_ali_DW.mrc   275.000000   978.000000   163.624709   101.141917    93.093657     -0.00562     -0.00562 14199.770508 13448.988281    -19.23611     0.000000     0.000000            1            2            1         3995     0.818325 2.389130e+05     0.329445           14 
000014@J287/extract/005991593248945663422_Titan_Andrey_S319_G13_V1-1_2nd_164-25_001_ali_DW_particles.mrcs J1/imported/005991593248945663422_Titan_Andrey_S319_G13_V1-1_2nd_164-25_001_ali_DW.mrc  5060.000000  1585.000000   127.263683    38.190155   172.752784     2.472384     -1.65762 14175.432617 13424.650391    -19.23611     0.000000     0.000000            1            1            1         3995     0.808122 2.392537e+05     0.110527           40 
000016@J287/extract/005991593248945663422_Titan_Andrey_S319_G13_V1-1_2nd_164-25_001_ali_DW_particles.mrcs J1/imported/005991593248945663422_Titan_Andrey_S319_G13_V1-1_2nd_164-25_001_ali_DW.mrc  5582.000000   269.000000   -124.81817   143.807541     7.149933     -0.00562     -0.00562 14423.361328 13672.579102    -19.23611     0.000000     0.000000            1            2            1         3995     0.802799 2.391747e+05     0.273667           45 
000024@J287/extract/005991593248945663422_Titan_Andrey_S319_G13_V1-1_2nd_164-25_001_ali_DW_particles.mrcs J1/imported/005991593248945663422_Titan_Andrey_S319_G13_V1-1_2nd_164-25_001_ali_DW.mrc   822.000000  2716.000000    -49.54740    48.774305   -144.39446     1.646384     2.472384 14088.306641 13337.524414    -19.23611     0.000000     0.000000            1            1            1         3995     0.803659 2.394985e+05     0.191972          166 
000025@J287/extract/005991593248945663422_Titan_Andrey_S319_G13_V1-1_2nd_164-25_001_ali_DW_particles.mrcs J1/imported/005991593248945663422_Titan_Andrey_S319_G13_V1-1_2nd_164-25_001_ali_DW.mrc  5558.000000  1711.000000   -123.54294    38.214485   166.594255     -2.48362     3.298384 14210.701172 13459.918945    -19.23611     0.000000     0.000000            1            2            1         3995     0.803549 2.390470e+05     0.095920           55 
000026@J287/extract/005991593248945663422_Titan_Andrey_S319_G13_V1-1_2nd_164-25_001_ali_DW_particles.mrcs J1/imported/005991593248945663422_Titan_Andrey_S319_G13_V1-1_2nd_164-25_001_ali_DW.mrc   412.000000  2079.000000   -145.43539    53.543111    -40.94320     -0.83162     0.820384 14118.779297 13367.997070    -19.23611     0.000000     0.000000            1            1            1         3995     0.818807 2.393481e+05     0.267065            9 
000037@J287/extract/005991593248945663422_Titan_Andrey_S319_G13_V1-1_2nd_164-25_001_ali_DW_particles.mrcs J1/imported/005991593248945663422_Titan_Andrey_S319_G13_V1-1_2nd_164-25_001_ali_DW.mrc   878.000000  3520.000000    80.345074    74.453911    11.256826     3.298384     -0.83162 14115.924805 13365.142578    -19.23611     0.000000     0.000000            1            2            1         3995     0.803630 2.395059e+05     0.033294          223 
000038@J287/extract/005991593248945663422_Titan_Andrey_S319_G13_V1-1_2nd_164-25_001_ali_DW_particles.mrcs J1/imported/005991593248945663422_Titan_Andrey_S319_G13_V1-1_2nd_164-25_001_ali_DW.mrc  5496.000000  2596.000000   145.543990   115.191704    99.032933     -0.00562     -0.00562 14144.790039 13394.007812    -19.23611     0.000000     0.000000            1            1            1         3995     0.811001 2.391966e+05     0.105442           33 
000039@J287/extract/005991593248945663422_Titan_Andrey_S319_G13_V1-1_2nd_164-25_001_ali_DW_particles.mrcs J1/imported/005991593248945663422_Titan_Andrey_S319_G13_V1-1_2nd_164-25_001_ali_DW.mrc   919.000000  1889.000000   112.940660    89.653318   108.669813     -0.83162     1.646384 14089.025391 13338.243164    -19.23611     0.000000     0.000000            1            2            1         3995     0.822942 2.390337e+05     0.141026           67 
000044@J287/extract/005991593248945663422_Titan_Andrey_S319_G13_V1-1_2nd_164-25_001_ali_DW_particles.mrcs J1/imported/005991593248945663422_Titan_Andrey_S319_G13_V1-1_2nd_164-25_001_ali_DW.mrc  3726.000000  2978.000000     0.443840    86.144527    21.554711     -0.00562     -0.83162 14065.875977 13315.093750    -19.23611     0.000000     0.000000            1            1            1         3995     0.817470 2.389361e+05     0.073882           80 
000050@J287/extract/005991593248945663422_Titan_Andrey_S319_G13_V1-1_2nd_164-25_001_ali_DW_particles.mrcs J1/imported/005991593248945663422_Titan_Andrey_S319_G13_V1-1_2nd_164-25_001_ali_DW.mrc  3924.000000  2593.000000    88.733262    71.822956    -18.71470     3.298384     0.820384 14062.459961 13311.677734    -19.23611     0.000000     0.000000            1            2            1         3995     0.799352 2.391528e+05     0.078592          153 
000051@J287/extract/005991593248945663422_Titan_Andrey_S319_G13_V1-1_2nd_164-25_001_ali_DW_particles.mrcs J1/imported/005991593248945663422_Titan_Andrey_S319_G13_V1-1_2nd_164-25_001_ali_DW.mrc  2770.000000  2533.000000   -113.69453   143.964243    -36.12969     -0.00562     -3.30962 14026.454102 13275.671875    -19.23611     0.000000     0.000000            1            1            1         3995     0.811193 2.388944e+05     0.168782           73 
000052@J287/extract/005991593248945663422_Titan_Andrey_S319_G13_V1-1_2nd_164-25_001_ali_DW_particles.mrcs J1/imported/005991593248945663422_Titan_Andrey_S319_G13_V1-1_2nd_164-25_001_ali_DW.mrc  2803.000000  1024.000000   -148.44942    69.732316   120.437843     -0.00562     -0.83162 14081.313477 13330.531250    -19.23611     0.000000     0.000000            1            2            1         3995     0.800781 2.392443e+05     0.161881           68 
000057@J287/extract/005991593248945663422_Titan_Andrey_S319_G13_V1-1_2nd_164-25_001_ali_DW_particles.mrcs J1/imported/005991593248945663422_Titan_Andrey_S319_G13_V1-1_2nd_164-25_001_ali_DW.mrc  2486.000000  1572.000000   -157.08311    93.922807   -113.78500     -2.48362     -0.00562 14042.514648 13291.732422    -19.23611     0.000000     0.000000            1            1            1         3995     0.799716 2.395741e+05     0.150343           33 
000067@J287/extract/005991593248945663422_Titan_Andrey_S319_G13_V1-1_2nd_164-25_001_ali_DW_particles.mrcs J1/imported/005991593248945663422_Titan_Andrey_S319_G13_V1-1_2nd_164-25_001_ali_DW.mrc  1640.000000  1209.000000   104.826745   160.704793    26.182675     1.646384     4.950384 14092.118164 13341.335938    -19.23611     0.000000     0.000000            1            2            1         3995     0.805726 2.390375e+05     0.090566           45 
000069@J287/extract/005991593248945663422_Titan_Andrey_S319_G13_V1-1_2nd_164-25_001_ali_DW_particles.mrcs J1/imported/005991593248945663422_Titan_Andrey_S319_G13_V1-1_2nd_164-25_001_ali_DW.mrc  1193.000000  2943.000000   127.782480    49.213049    63.781646     -0.00562     -4.13562 14071.831055 13321.048828    -19.23611     0.000000     0.000000            1            1            1         3995     0.817163 2.388330e+05     0.092566           25 
000070@J287/extract/005991593248945663422_Titan_Andrey_S319_G13_V1-1_2nd_164-25_001_ali_DW_particles.mrcs J1/imported/005991593248945663422_Titan_Andrey_S319_G13_V1-1_2nd_164-25_001_ali_DW.mrc  1999.000000  2190.000000    92.482848    28.017020    89.153221     0.820384     -0.83162 14027.731445 13276.949219    -19.23611     0.000000     0.000000            1            2            1         3995     0.808427 2.396325e+05     0.115677           88 
000074@J287/extract/005991593248945663422_Titan_Andrey_S319_G13_V1-1_2nd_164-25_001_ali_DW_particles.mrcs J1/imported/005991593248945663422_Titan_Andrey_S319_G13_V1-1_2nd_164-25_001_ali_DW.mrc   220.000000  2920.000000   164.900706    73.397152   115.577669     0.820384     -0.83162 14135.244141 13384.461914    -19.23611     0.000000     0.000000            1            1            1         3995     0.808415 2.388933e+05     0.157168           16 
000002@J287/extract/005992221654506800057_Titan_Andrey_S319_G13_V1-1_3nd_290-15_006_ali_DW_particles.mrcs J1/imported/005992221654506800057_Titan_Andrey_S319_G13_V1-1_3nd_290-15_006_ali_DW.mrc  4577.000000  1484.000000   127.665037   131.261395    48.806736     -0.83162     -0.83162  9427.427734  8632.275391   236.583969     0.000000     0.000000            1            1            1         3996     0.785763 2.382287e+05     0.109428           97 
000005@J287/extract/005992221654506800057_Titan_Andrey_S319_G13_V1-1_3nd_290-15_006_ali_DW_particles.mrcs J1/imported/005992221654506800057_Titan_Andrey_S319_G13_V1-1_3nd_290-15_006_ali_DW.mrc  3404.000000  1560.000000    65.064091    85.622693    69.272543     5.776384     0.820384  9376.897461  8581.745117   236.583969     0.000000     0.000000            1            2            1         3996     0.787840 2.381157e+05     0.108981          111 
000008@J287/extract/005992221654506800057_Titan_Andrey_S319_G13_V1-1_3nd_290-15_006_ali_DW_particles.mrcs J1/imported/005992221654506800057_Titan_Andrey_S319_G13_V1-1_3nd_290-15_006_ali_DW.mrc  3216.000000  3048.000000   -133.04866    80.971785    -59.73519     0.820384     1.646384  9366.327148  8571.174805   236.583969     0.000000     0.000000            1            1            1         3996     0.796399 2.383182e+05     0.082714           65 
000012@J287/extract/005992221654506800057_Titan_Andrey_S319_G13_V1-1_3nd_290-15_006_ali_DW_particles.mrcs J1/imported/005992221654506800057_Titan_Andrey_S319_G13_V1-1_3nd_290-15_006_ali_DW.mrc  3571.000000   962.000000   163.577628    91.505346   -158.16155     -4.96162     3.298384  9433.674805  8638.522461   236.583969     0.000000     0.000000            1            2            1         3996     0.791574 2.380283e+05     0.146252           55 
000020@J287/extract/005992221654506800057_Titan_Andrey_S319_G13_V1-1_3nd_290-15_006_ali_DW_particles.mrcs J1/imported/005992221654506800057_Titan_Andrey_S319_G13_V1-1_3nd_290-15_006_ali_DW.mrc  3187.000000  1867.000000    94.401830    74.227956   -116.22861     -2.48362     1.646384  9354.058594  8558.906250   236.583969     0.000000     0.000000            1            1            1         3996     0.807168 2.384169e+05     0.126261          174 
000024@J287/extract/005992221654506800057_Titan_Andrey_S319_G13_V1-1_3nd_290-15_006_ali_DW_particles.mrcs J1/imported/005992221654506800057_Titan_Andrey_S319_G13_V1-1_3nd_290-15_006_ali_DW.mrc  3764.000000   654.000000   -154.24140    89.160748   -168.20087     3.298384     -1.65762  9475.068359  8679.916016   236.583969     0.000000     0.000000            1            2            1         3996     0.801359 2.383942e+05     0.104355          117 
000026@J287/extract/005992221654506800057_Titan_Andrey_S319_G13_V1-1_3nd_290-15_006_ali_DW_particles.mrcs J1/imported/005992221654506800057_Titan_Andrey_S319_G13_V1-1_3nd_290-15_006_ali_DW.mrc   852.000000  2679.000000   132.598240    86.996928    35.378827     0.820384     -0.00562  9395.389648  8600.237305   236.583969     0.000000     0.000000            1            1            1         3996     0.800492 2.383209e+05     0.116541           57 
000028@J287/extract/005992221654506800057_Titan_Andrey_S319_G13_V1-1_3nd_290-15_006_ali_DW_particles.mrcs J1/imported/005992221654506800057_Titan_Andrey_S319_G13_V1-1_3nd_290-15_006_ali_DW.mrc  2341.000000  1141.000000   121.410726    91.919064    46.735092     0.820384     1.646384  9387.646484  8592.494141   236.583969     0.000000     0.000000            1            2            1         3996     0.807479 2.380687e+05     0.052917           35 
000036@J287/extract/005992221654506800057_Titan_Andrey_S319_G13_V1-1_3nd_290-15_006_ali_DW_particles.mrcs J1/imported/005992221654506800057_Titan_Andrey_S319_G13_V1-1_3nd_290-15_006_ali_DW.mrc  1270.000000  1934.000000    -16.83952    39.623994   144.861695     -0.00562     -0.00562  9364.590820  8569.438477   236.583969     0.000000     0.000000            1            1            1         3996     0.804485 2.382587e+05     0.206383           71 
000004@J287/extract/005997104468985467522_Titan_Andrey_S319_G13_V1-1_125-5_003_ali_DW_particles.mrcs J1/imported/005997104468985467522_Titan_Andrey_S319_G13_V1-1_125-5_003_ali_DW.mrc  2561.000000  2176.000000    74.684402    72.046423    13.122162     1.646384     -3.30962  8666.585938  8246.347656    -37.00411     0.000000     0.000000            1            1            1         3997     0.801275 2.393162e+05     0.079539           81 
000006@J287/extract/005997104468985467522_Titan_Andrey_S319_G13_V1-1_125-5_003_ali_DW_particles.mrcs J1/imported/005997104468985467522_Titan_Andrey_S319_G13_V1-1_125-5_003_ali_DW.mrc  3459.000000  1878.000000    -55.19548    51.829230    35.579004     -0.00562     -0.83162  8712.073242  8291.834961    -37.00411     0.000000     0.000000            1            2            1         3997     0.810750 2.391272e+05     0.113167           86 
000012@J287/extract/005997104468985467522_Titan_Andrey_S319_G13_V1-1_125-5_003_ali_DW_particles.mrcs J1/imported/005997104468985467522_Titan_Andrey_S319_G13_V1-1_125-5_003_ali_DW.mrc   938.000000  3789.000000    64.654917    60.405858     -1.85497     0.820384     4.124384  8713.817383  8293.579102    -37.00411     0.000000     0.000000            1            1            1         3997     0.809313 2.388551e+05     0.191890           68 
000014@J287/extract/005997104468985467522_Titan_Andrey_S319_G13_V1-1_125-5_003_ali_DW_particles.mrcs J1/imported/005997104468985467522_Titan_Andrey_S319_G13_V1-1_125-5_003_ali_DW.mrc  1245.000000  1296.000000   -111.71166   140.907784   157.073650     2.472384     0.820384  8765.830078  8345.591797    -37.00411     0.000000     0.000000            1            2            1         3997     0.820633 2.388910e+05     0.148652           27 
000015@J287/extract/005997104468985467522_Titan_Andrey_S319_G13_V1-1_125-5_003_ali_DW_particles.mrcs J1/imported/005997104468985467522_Titan_Andrey_S319_G13_V1-1_125-5_003_ali_DW.mrc  4605.000000  2159.000000    62.423777    97.622779    28.006597     -4.96162     1.646384  8745.013672  8324.775391    -37.00411     0.000000     0.000000            1            1            1         3997     0.814817 2.391315e+05     0.120695          128 
000017@J287/extract/005997104468985467522_Titan_Andrey_S319_G13_V1-1_125-5_003_ali_DW_particles.mrcs J1/imported/005997104468985467522_Titan_Andrey_S319_G13_V1-1_125-5_003_ali_DW.mrc  1566.000000  2215.000000   102.534865    26.351259    61.089278     -0.83162     0.820384  8676.631836  8256.393555    -37.00411     0.000000     0.000000            1            2            1         3997     0.801752 2.392059e+05     0.247382           48 
000018@J287/extract/005997104468985467522_Titan_Andrey_S319_G13_V1-1_125-5_003_ali_DW_particles.mrcs J1/imported/005997104468985467522_Titan_Andrey_S319_G13_V1-1_125-5_003_ali_DW.mrc  4351.000000  1728.000000   -142.96797    86.864733    -20.23291    14.862384    -10.74362  8765.461914  8345.223633    -37.00411     0.000000     0.000000            1            1            1         3997     0.798737 2.392229e+05     0.055798           92 
000022@J287/extract/005997104468985467522_Titan_Andrey_S319_G13_V1-1_125-5_003_ali_DW_particles.mrcs J1/imported/005997104468985467522_Titan_Andrey_S319_G13_V1-1_125-5_003_ali_DW.mrc  2753.000000  2141.000000    -25.94136   138.967862   114.686254     -2.48362     -1.65762  8671.451172  8251.212891    -37.00411     0.000000     0.000000            1            2            1         3997     0.808466 2.391202e+05     0.102348           29 
000024@J287/extract/005997104468985467522_Titan_Andrey_S319_G13_V1-1_125-5_003_ali_DW_particles.mrcs J1/imported/005997104468985467522_Titan_Andrey_S319_G13_V1-1_125-5_003_ali_DW.mrc  3797.000000   548.000000   -137.00781    59.311543    -72.90293     4.950384     -0.00562  8900.732422  8480.494141    -37.00411     0.000000     0.000000            1            1            1         3997     0.807859 2.389221e+05     0.175951           24 
000025@J287/extract/005997104468985467522_Titan_Andrey_S319_G13_V1-1_125-5_003_ali_DW_particles.mrcs J1/imported/005997104468985467522_Titan_Andrey_S319_G13_V1-1_125-5_003_ali_DW.mrc  4126.000000  2550.000000    35.317814    62.130820   149.657617     -2.48362     -0.83162  8710.052734  8289.814453    -37.00411     0.000000     0.000000            1            2            1         3997     0.811904 2.391319e+05     0.224810           83 
000027@J287/extract/005997104468985467522_Titan_Andrey_S319_G13_V1-1_125-5_003_ali_DW_particles.mrcs J1/imported/005997104468985467522_Titan_Andrey_S319_G13_V1-1_125-5_003_ali_DW.mrc   327.000000  2663.000000    -35.79006    22.799814    -79.28427     -4.96162     0.820384  8731.519531  8311.281250    -37.00411     0.000000     0.000000            1            1            1         3997     0.821356 2.386828e+05     0.093251           34 
000028@J287/extract/005997104468985467522_Titan_Andrey_S319_G13_V1-1_125-5_003_ali_DW_particles.mrcs J1/imported/005997104468985467522_Titan_Andrey_S319_G13_V1-1_125-5_003_ali_DW.mrc  2255.000000  2006.000000    -47.30087   140.323384    -73.25384     2.472384     1.646384  8670.787109  8250.548828    -37.00411     0.000000     0.000000            1            2            1         3997     0.822660 2.390348e+05     0.073911           25 
000030@J287/extract/005997104468985467522_Titan_Andrey_S319_G13_V1-1_125-5_003_ali_DW_particles.mrcs J1/imported/005997104468985467522_Titan_Andrey_S319_G13_V1-1_125-5_003_ali_DW.mrc  3014.000000  2777.000000    11.060202    21.487161   170.150490     1.646384     -0.83162  8681.492188  8261.253906    -37.00411     0.000000     0.000000            1            1            1         3997     0.808712 2.390735e+05     0.073525           90 
000031@J287/extract/005997104468985467522_Titan_Andrey_S319_G13_V1-1_125-5_003_ali_DW_particles.mrcs J1/imported/005997104468985467522_Titan_Andrey_S319_G13_V1-1_125-5_003_ali_DW.mrc  4178.000000  2798.000000   170.608559    92.673532    91.103422     3.298384     2.472384  8708.412109  8288.173828    -37.00411     0.000000     0.000000            1            2            1         3997     0.817524 2.391194e+05     0.161104           28 
000032@J287/extract/005997104468985467522_Titan_Andrey_S319_G13_V1-1_125-5_003_ali_DW_particles.mrcs J1/imported/005997104468985467522_Titan_Andrey_S319_G13_V1-1_125-5_003_ali_DW.mrc  3558.000000  2434.000000   -100.61227    77.788808    -28.11389     -0.83162     -3.30962  8692.150391  8271.912109    -37.00411     0.000000     0.000000            1            1            1         3997     0.813296 2.392316e+05     0.140197           17 
000036@J287/extract/005997104468985467522_Titan_Andrey_S319_G13_V1-1_125-5_003_ali_DW_particles.mrcs J1/imported/005997104468985467522_Titan_Andrey_S319_G13_V1-1_125-5_003_ali_DW.mrc  3018.000000  2540.000000   137.517140   135.903726    -16.88810     -0.00562     -0.83162  8674.847656  8254.609375    -37.00411     0.000000     0.000000            1            2            1         3997     0.815835 2.391149e+05     0.114091           64 
000039@J287/extract/005997104468985467522_Titan_Andrey_S319_G13_V1-1_125-5_003_ali_DW_particles.mrcs J1/imported/005997104468985467522_Titan_Andrey_S319_G13_V1-1_125-5_003_ali_DW.mrc  4948.000000  2365.000000    31.942846   151.230467   -159.34672     -0.83162     5.776384  8746.955078  8326.716797    -37.00411     0.000000     0.000000            1            1            1         3997     0.811891 2.390233e+05     0.042904           78 
000041@J287/extract/005997104468985467522_Titan_Andrey_S319_G13_V1-1_125-5_003_ali_DW_particles.mrcs J1/imported/005997104468985467522_Titan_Andrey_S319_G13_V1-1_125-5_003_ali_DW.mrc  4864.000000   355.000000   -152.61004    60.540344   -127.03202     -0.00562     0.820384  8929.536133  8509.297852    -37.00411     0.000000     0.000000            1            2            1         3997     0.808436 2.388091e+05     0.194658           51 
000042@J287/extract/005997104468985467522_Titan_Andrey_S319_G13_V1-1_125-5_003_ali_DW_particles.mrcs J1/imported/005997104468985467522_Titan_Andrey_S319_G13_V1-1_125-5_003_ali_DW.mrc  5413.000000  1609.000000    -95.10406    85.122057   165.014653     -0.83162     -0.83162  8821.263672  8401.025391    -37.00411     0.000000     0.000000            1            1            1         3997     0.805232 2.391010e+05     0.058738          136 
000050@J287/extract/005997104468985467522_Titan_Andrey_S319_G13_V1-1_125-5_003_ali_DW_particles.mrcs J1/imported/005997104468985467522_Titan_Andrey_S319_G13_V1-1_125-5_003_ali_DW.mrc  3033.000000  1881.000000   -120.49093    89.517949     5.773319     -8.26562     3.298384  8694.007812  8273.769531    -37.00411     0.000000     0.000000            1            2            1         3997     0.807400 2.392006e+05     0.212314           25 
000052@J287/extract/005997104468985467522_Titan_Andrey_S319_G13_V1-1_125-5_003_ali_DW_particles.mrcs J1/imported/005997104468985467522_Titan_Andrey_S319_G13_V1-1_125-5_003_ali_DW.mrc  1041.000000   442.000000   -140.12949    84.500319   -153.39580     -6.61362     -1.65762  8890.043945  8469.805664    -37.00411     0.000000     0.000000            1            1            1         3997     0.812470 2.397075e+05     0.141141           58 
000056@J287/extract/005997104468985467522_Titan_Andrey_S319_G13_V1-1_125-5_003_ali_DW_particles.mrcs J1/imported/005997104468985467522_Titan_Andrey_S319_G13_V1-1_125-5_003_ali_DW.mrc  5233.000000  2036.000000   169.115202    67.070380    29.266649     0.820384     1.646384  8780.478516  8360.240234    -37.00411     0.000000     0.000000            1            2            1         3997     0.813033 2.392202e+05     0.430626           22 
000002@J287/extract/005999809723387146231_Titan_Andrey_S319_G13_V1-1_128-9_003_ali_DW_particles.mrcs J1/imported/005999809723387146231_Titan_Andrey_S319_G13_V1-1_128-9_003_ali_DW.mrc  2971.000000   542.000000    15.857760    77.645394   168.057304     4.950384     -1.65762 14921.553711 14439.102539    -30.30623     0.000000     0.000000            1            2            1         3998     0.816299 2.389525e+05     0.107641           56 
000006@J287/extract/005999809723387146231_Titan_Andrey_S319_G13_V1-1_128-9_003_ali_DW_particles.mrcs J1/imported/005999809723387146231_Titan_Andrey_S319_G13_V1-1_128-9_003_ali_DW.mrc  1118.000000  3086.000000     4.682428   109.132731   -165.87370     2.472384     0.820384 14791.513672 14309.062500    -30.30623     0.000000     0.000000            1            1            1         3998     0.809444 2.389929e+05     0.179309          113 
000011@J287/extract/005999809723387146231_Titan_Andrey_S319_G13_V1-1_128-9_003_ali_DW_particles.mrcs J1/imported/005999809723387146231_Titan_Andrey_S319_G13_V1-1_128-9_003_ali_DW.mrc  4503.000000  3097.000000   -101.03884   104.287649    54.378164     1.646384     -1.65762 14946.385742 14463.934570    -30.30623     0.000000     0.000000            1            2            1         3998     0.788158 2.393053e+05     0.104954          138 
000018@J287/extract/005999809723387146231_Titan_Andrey_S319_G13_V1-1_128-9_003_ali_DW_particles.mrcs J1/imported/005999809723387146231_Titan_Andrey_S319_G13_V1-1_128-9_003_ali_DW.mrc  3701.000000  3548.000000   -126.02255    82.262763    33.942618     0.820384     -0.00562 14942.709961 14460.258789    -30.30623     0.000000     0.000000            1            1            1         3998     0.797204 2.392850e+05     0.108309           33 
000021@J287/extract/005999809723387146231_Titan_Andrey_S319_G13_V1-1_128-9_003_ali_DW_particles.mrcs J1/imported/005999809723387146231_Titan_Andrey_S319_G13_V1-1_128-9_003_ali_DW.mrc  1106.000000  2854.000000    -11.01047    36.563407    -87.51554     -0.00562     0.820384 14759.408203 14276.957031    -30.30623     0.000000     0.000000            1            2            1         3998     0.804293 2.387906e+05     0.134978           86 
000026@J287/extract/005999809723387146231_Titan_Andrey_S319_G13_V1-1_128-9_003_ali_DW_particles.mrcs J1/imported/005999809723387146231_Titan_Andrey_S319_G13_V1-1_128-9_003_ali_DW.mrc  1252.000000   315.000000   -141.37019    68.524904     7.832740     -1.65762     -0.00562 14883.660156 14401.208984    -30.30623     0.000000     0.000000            1            1            1         3998     0.797638 2.394507e+05     0.114444          118 
000028@J287/extract/005999809723387146231_Titan_Andrey_S319_G13_V1-1_128-9_003_ali_DW_particles.mrcs J1/imported/005999809723387146231_Titan_Andrey_S319_G13_V1-1_128-9_003_ali_DW.mrc  3431.000000  1311.000000     4.192855   151.357730   -150.83066     -3.30962     -0.83162 14813.020508 14330.569336    -30.30623     0.000000     0.000000            1            2            1         3998     0.821845 2.391629e+05     0.076786           35 
000032@J287/extract/005999809723387146231_Titan_Andrey_S319_G13_V1-1_128-9_003_ali_DW_particles.mrcs J1/imported/005999809723387146231_Titan_Andrey_S319_G13_V1-1_128-9_003_ali_DW.mrc  5529.000000  1601.000000    54.396109   140.258539     7.711478     2.472384     -2.48362 14931.388672 14448.937500    -30.30623     0.000000     0.000000            1            1            1         3998     0.813682 2.388457e+05     0.268911           36 
000036@J287/extract/005999809723387146231_Titan_Andrey_S319_G13_V1-1_128-9_003_ali_DW_particles.mrcs J1/imported/005999809723387146231_Titan_Andrey_S319_G13_V1-1_128-9_003_ali_DW.mrc  1912.000000  1463.000000   159.180257    63.196061   123.193474     0.820384     -0.83162 14715.088867 14232.637695    -30.30623     0.000000     0.000000            1            2            1         3998     0.808158 2.392879e+05     0.075800           59 
000037@J287/extract/005999809723387146231_Titan_Andrey_S319_G13_V1-1_128-9_003_ali_DW_particles.mrcs J1/imported/005999809723387146231_Titan_Andrey_S319_G13_V1-1_128-9_003_ali_DW.mrc  5519.000000  1801.000000    11.650184    76.431020   126.740235     -1.65762     -1.65762 14928.463867 14446.012695    -30.30623     0.000000     0.000000            1            1            1         3998     0.798465 2.391687e+05     0.096836          154 
000042@J287/extract/005999809723387146231_Titan_Andrey_S319_G13_V1-1_128-9_003_ali_DW_particles.mrcs J1/imported/005999809723387146231_Titan_Andrey_S319_G13_V1-1_128-9_003_ali_DW.mrc  3292.000000  3004.000000   119.475739    58.166314   -110.61095     -1.65762     -0.00562 14810.013672 14327.562500    -30.30623     0.000000     0.000000            1            2            1         3998     0.802208 2.390898e+05     0.069008           90 
000043@J287/extract/005999809723387146231_Titan_Andrey_S319_G13_V1-1_128-9_003_ali_DW_particles.mrcs J1/imported/005999809723387146231_Titan_Andrey_S319_G13_V1-1_128-9_003_ali_DW.mrc  3815.000000  2396.000000    34.305058   102.797403   157.082692     -5.78762     1.646384 14783.984375 14301.533203    -30.30623     0.000000     0.000000            1            1            1         3998     0.803271 2.391132e+05     0.164702          129 
000047@J287/extract/005999809723387146231_Titan_Andrey_S319_G13_V1-1_128-9_003_ali_DW_particles.mrcs J1/imported/005999809723387146231_Titan_Andrey_S319_G13_V1-1_128-9_003_ali_DW.mrc  3106.000000   154.000000   118.668299    96.750977    -99.48760     -3.30962     2.472384 15024.966797 14542.515625    -30.30623     0.000000     0.000000            1            2            1         3998     0.831997 2.386241e+05     0.096533          120 
000049@J287/extract/005999809723387146231_Titan_Andrey_S319_G13_V1-1_128-9_003_ali_DW_particles.mrcs J1/imported/005999809723387146231_Titan_Andrey_S319_G13_V1-1_128-9_003_ali_DW.mrc   345.000000  1675.000000   -111.32985    35.299926    14.469266     1.646384     1.646384 14742.446289 14259.995117    -30.30623     0.000000     0.000000            1            1            1         3998     0.806932 2.400983e+05     0.133306           38 
000050@J287/extract/005999809723387146231_Titan_Andrey_S319_G13_V1-1_128-9_003_ali_DW_particles.mrcs J1/imported/005999809723387146231_Titan_Andrey_S319_G13_V1-1_128-9_003_ali_DW.mrc  2291.000000  2055.000000    69.110514    74.627991    -61.92064     0.820384     -4.13562 14693.930664 14211.479492    -30.30623     0.000000     0.000000            1            2            1         3998     0.799486 2.392501e+05     0.073643           42 
000051@J287/extract/005999809723387146231_Titan_Andrey_S319_G13_V1-1_128-9_003_ali_DW_particles.mrcs J1/imported/005999809723387146231_Titan_Andrey_S319_G13_V1-1_128-9_003_ali_DW.mrc  5041.000000   846.000000    55.113979    77.291942     5.457924     -4.13562     -1.65762 14982.430664 14499.979492    -30.30623     0.000000     0.000000            1            1            1         3998     0.793726 2.393264e+05     0.372123          124 
000055@J287/extract/005999809723387146231_Titan_Andrey_S319_G13_V1-1_128-9_003_ali_DW_particles.mrcs J1/imported/005999809723387146231_Titan_Andrey_S319_G13_V1-1_128-9_003_ali_DW.mrc  4684.000000   347.000000    -72.44861    32.854384   -176.95728     -2.48362     2.472384 15074.884766 14592.433594    -30.30623     0.000000     0.000000            1            2            1         3998     0.796519 2.391558e+05     0.076742           94 
000058@J287/extract/005999809723387146231_Titan_Andrey_S319_G13_V1-1_128-9_003_ali_DW_particles.mrcs J1/imported/005999809723387146231_Titan_Andrey_S319_G13_V1-1_128-9_003_ali_DW.mrc  1377.000000   602.000000   -121.25643   172.234592   -175.84654     -4.13562     -4.13562 14829.789062 14347.337891    -30.30623     0.000000     0.000000            1            1            1         3998     0.822429 2.384569e+05     0.524326            4 
000059@J287/extract/005999809723387146231_Titan_Andrey_S319_G13_V1-1_128-9_003_ali_DW_particles.mrcs J1/imported/005999809723387146231_Titan_Andrey_S319_G13_V1-1_128-9_003_ali_DW.mrc  4476.000000   942.000000    -92.02845   150.399916    74.065567     5.776384     0.820384 14942.018555 14459.567383    -30.30623     0.000000     0.000000            1            2            1         3998     0.808567 2.388192e+05     0.123958           84 
000002@J287/extract/006000336515086941457_Titan_Andrey_S319_G13_V1-1_2nd_134-14_005_ali_DW_particles.mrcs J1/imported/006000336515086941457_Titan_Andrey_S319_G13_V1-1_2nd_134-14_005_ali_DW.mrc   426.000000  2925.000000   -176.73431   132.482890   102.135510     -0.83162     3.298384 12290.643555 11879.233398   238.858200     0.000000     0.000000            1            2            1         3999     0.817026 2.408550e+05     0.344853           40 
000006@J287/extract/006000336515086941457_Titan_Andrey_S319_G13_V1-1_2nd_134-14_005_ali_DW_particles.mrcs J1/imported/006000336515086941457_Titan_Andrey_S319_G13_V1-1_2nd_134-14_005_ali_DW.mrc  2914.000000  2453.000000   -106.61743   101.747395    18.785974     -3.30962     -2.48362 12447.485352 12036.075195   238.858200     0.000000     0.000000            1            1            1         3999     0.830521 2.410115e+05     0.152573           22 
000009@J287/extract/006000336515086941457_Titan_Andrey_S319_G13_V1-1_2nd_134-14_005_ali_DW_particles.mrcs J1/imported/006000336515086941457_Titan_Andrey_S319_G13_V1-1_2nd_134-14_005_ali_DW.mrc   308.000000   932.000000    93.850555   122.754759    -86.08880     -0.83162     0.820384 12217.828125 11806.417969   238.858200     0.000000     0.000000            1            2            1         3999     0.824790 2.410139e+05     0.168190           53 
000010@J287/extract/006000336515086941457_Titan_Andrey_S319_G13_V1-1_2nd_134-14_005_ali_DW_particles.mrcs J1/imported/006000336515086941457_Titan_Andrey_S319_G13_V1-1_2nd_134-14_005_ali_DW.mrc  2290.000000  1599.000000    40.920129    39.448825    -63.73780     -4.13562     0.820384 12343.413086 11932.002930   238.858200     0.000000     0.000000            1            1            1         3999     0.815952 2.407595e+05     0.149901           13 
000016@J287/extract/006000336515086941457_Titan_Andrey_S319_G13_V1-1_2nd_134-14_005_ali_DW_particles.mrcs J1/imported/006000336515086941457_Titan_Andrey_S319_G13_V1-1_2nd_134-14_005_ali_DW.mrc  5139.000000  2449.000000    -73.33694    50.016820    39.146644     2.472384     -3.30962 12815.133789 12403.723633   238.858200     0.000000     0.000000            1            2            1         3999     0.823492 2.409514e+05     0.169551           14 
000018@J287/extract/006000336515086941457_Titan_Andrey_S319_G13_V1-1_2nd_134-14_005_ali_DW_particles.mrcs J1/imported/006000336515086941457_Titan_Andrey_S319_G13_V1-1_2nd_134-14_005_ali_DW.mrc   624.000000   828.000000    -13.52769    68.870992   -141.81145     4.124384     -4.96162 12253.489258 11842.079102   238.858200     0.000000     0.000000            1            1            1         3999     0.822415 2.410895e+05     0.132528           26 
000019@J287/extract/006000336515086941457_Titan_Andrey_S319_G13_V1-1_2nd_134-14_005_ali_DW_particles.mrcs J1/imported/006000336515086941457_Titan_Andrey_S319_G13_V1-1_2nd_134-14_005_ali_DW.mrc   295.000000  2759.000000    50.421549   134.011588    -95.59462     2.472384     1.646384 12262.191406 11850.781250   238.858200     0.000000     0.000000            1            2            1         3999     0.808731 2.412931e+05     0.167645           23 
000021@J287/extract/006000336515086941457_Titan_Andrey_S319_G13_V1-1_2nd_134-14_005_ali_DW_particles.mrcs J1/imported/006000336515086941457_Titan_Andrey_S319_G13_V1-1_2nd_134-14_005_ali_DW.mrc  2749.000000  1322.000000   -173.99663   127.761112    -29.16736     -0.83162     -1.65762 12420.791992 12009.381836   238.858200     0.000000     0.000000            1            1            1         3999     0.827439 2.410512e+05     0.360208           14 
000027@J287/extract/006000336515086941457_Titan_Andrey_S319_G13_V1-1_2nd_134-14_005_ali_DW_particles.mrcs J1/imported/006000336515086941457_Titan_Andrey_S319_G13_V1-1_2nd_134-14_005_ali_DW.mrc  2725.000000   373.000000   -146.03444   113.850112   -153.36713     -0.83162     0.820384 12520.939453 12109.529297   238.858200     0.000000     0.000000            1            2            1         3999     0.822087 2.410983e+05     0.083952           34 
000030@J287/extract/006000336515086941457_Titan_Andrey_S319_G13_V1-1_2nd_134-14_005_ali_DW_particles.mrcs J1/imported/006000336515086941457_Titan_Andrey_S319_G13_V1-1_2nd_134-14_005_ali_DW.mrc  5548.000000   677.000000   -173.86382    50.396834    83.329903     1.646384     -5.78762 12929.715820 12518.305664   238.858200     0.000000     0.000000            1            1            1         3999     0.826379 2.410583e+05     0.157683           22 
000031@J287/extract/006000336515086941457_Titan_Andrey_S319_G13_V1-1_2nd_134-14_005_ali_DW_particles.mrcs J1/imported/006000336515086941457_Titan_Andrey_S319_G13_V1-1_2nd_134-14_005_ali_DW.mrc  3595.000000  3733.000000     -9.37743    82.524272    23.270338     -4.96162     0.820384 12715.207031 12303.796875   238.858200     0.000000     0.000000            1            2            1         3999     0.822201 2.411668e+05     0.161922           22 
000032@J287/extract/006000336515086941457_Titan_Andrey_S319_G13_V1-1_2nd_134-14_005_ali_DW_particles.mrcs J1/imported/006000336515086941457_Titan_Andrey_S319_G13_V1-1_2nd_134-14_005_ali_DW.mrc  1559.000000   506.000000   -111.07280   151.609471    -51.51074     -0.00562     -0.00562 12385.937500 11974.527344   238.858200     0.000000     0.000000            1            1            1         3999     0.828601 2.411381e+05     0.188431            7 
000034@J287/extract/006000336515086941457_Titan_Andrey_S319_G13_V1-1_2nd_134-14_005_ali_DW_particles.mrcs J1/imported/006000336515086941457_Titan_Andrey_S319_G13_V1-1_2nd_134-14_005_ali_DW.mrc  2274.000000   813.000000   153.621597    75.929873   -150.50174     0.820384     -0.83162 12412.571289 12001.161133   238.858200     0.000000     0.000000            1            2            1         3999     0.821748 2.409038e+05     0.165667           17 
000039@J287/extract/006000336515086941457_Titan_Andrey_S319_G13_V1-1_2nd_134-14_005_ali_DW_particles.mrcs J1/imported/006000336515086941457_Titan_Andrey_S319_G13_V1-1_2nd_134-14_005_ali_DW.mrc  4121.000000  2873.000000   -154.14073    74.683577   -115.71513     -0.83162     1.646384 12684.039062 12272.628906   238.858200     0.000000     0.000000            1            1            1         3999     0.817184 2.410080e+05     0.111584           29 
000040@J287/extract/006000336515086941457_Titan_Andrey_S319_G13_V1-1_2nd_134-14_005_ali_DW_particles.mrcs J1/imported/006000336515086941457_Titan_Andrey_S319_G13_V1-1_2nd_134-14_005_ali_DW.mrc  3038.000000  3247.000000   172.016586    93.866608   102.331193     -0.00562     -1.65762 12561.375977 12149.965820   238.858200     0.000000     0.000000            1            2            1         3999     0.832278 2.410080e+05     0.227702            7 
000041@J287/extract/006000336515086941457_Titan_Andrey_S319_G13_V1-1_2nd_134-14_005_ali_DW_particles.mrcs J1/imported/006000336515086941457_Titan_Andrey_S319_G13_V1-1_2nd_134-14_005_ali_DW.mrc  5441.000000  1277.000000   -162.44296    47.303071   -151.29261     3.298384     -2.48362 12864.077148 12452.666992   238.858200     0.000000     0.000000            1            1            1         3999     0.819405 2.409524e+05     0.125416           30 
000042@J287/extract/006000336515086941457_Titan_Andrey_S319_G13_V1-1_2nd_134-14_005_ali_DW_particles.mrcs J1/imported/006000336515086941457_Titan_Andrey_S319_G13_V1-1_2nd_134-14_005_ali_DW.mrc  1222.000000   371.000000    76.731637   133.640253    49.046586     4.124384     -0.00562 12369.645508 11958.235352   238.858200     0.000000     0.000000            1            2            1         3999     0.818803 2.409538e+05     0.169502           11 
000044@J287/extract/006000336515086941457_Titan_Andrey_S319_G13_V1-1_2nd_134-14_005_ali_DW_particles.mrcs J1/imported/006000336515086941457_Titan_Andrey_S319_G13_V1-1_2nd_134-14_005_ali_DW.mrc  3432.000000  3482.000000   -126.05388    84.663125   -102.92881     -0.83162     -4.13562 12654.502930 12243.092773   238.858200     0.000000     0.000000            1            1            1         3999     0.825310 2.409497e+05     0.121589           25 
000047@J287/extract/006000336515086941457_Titan_Andrey_S319_G13_V1-1_2nd_134-14_005_ali_DW_particles.mrcs J1/imported/006000336515086941457_Titan_Andrey_S319_G13_V1-1_2nd_134-14_005_ali_DW.mrc  4697.000000  1797.000000   -146.79182    48.988195    -50.33442     4.124384     -0.00562 12719.539062 12308.128906   238.858200     0.000000     0.000000            1            2            1         3999     0.823722 2.411810e+05     0.205211            9 
000048@J287/extract/006000336515086941457_Titan_Andrey_S319_G13_V1-1_2nd_134-14_005_ali_DW_particles.mrcs J1/imported/006000336515086941457_Titan_Andrey_S319_G13_V1-1_2nd_134-14_005_ali_DW.mrc   284.000000  2043.000000    83.509012    96.099292    99.359533     2.472384     -0.83162 12194.211914 11782.801758   238.858200     0.000000     0.000000            1            1            1         3999     0.792931 2.413012e+05     0.352490           11 
000054@J287/extract/006000336515086941457_Titan_Andrey_S319_G13_V1-1_2nd_134-14_005_ali_DW_particles.mrcs J1/imported/006000336515086941457_Titan_Andrey_S319_G13_V1-1_2nd_134-14_005_ali_DW.mrc  4362.000000  3937.000000   -159.24860    31.729190    -31.51964     5.776384     -7.43962 12857.579102 12446.168945   238.858200     0.000000     0.000000            1            2            1         3999     0.819618 2.409217e+05     0.092044           55 
000055@J287/extract/006000336515086941457_Titan_Andrey_S319_G13_V1-1_2nd_134-14_005_ali_DW_particles.mrcs J1/imported/006000336515086941457_Titan_Andrey_S319_G13_V1-1_2nd_134-14_005_ali_DW.mrc  4987.000000  3156.000000    88.940456    84.052085   114.366753     1.646384     2.472384 12859.472656 12448.062500   238.858200     0.000000     0.000000            1            1            1         3999     0.820897 2.411418e+05     0.144893           26 
000056@J287/extract/006000336515086941457_Titan_Andrey_S319_G13_V1-1_2nd_134-14_005_ali_DW_particles.mrcs J1/imported/006000336515086941457_Titan_Andrey_S319_G13_V1-1_2nd_134-14_005_ali_DW.mrc  5598.000000  2082.000000    57.192301   123.314054    -78.77260     2.472384     2.472384 12876.602539 12465.192383   238.858200     0.000000     0.000000            1            2            1         3999     0.819819 2.411839e+05     0.417203           24 
000059@J287/extract/006000336515086941457_Titan_Andrey_S319_G13_V1-1_2nd_134-14_005_ali_DW_particles.mrcs J1/imported/006000336515086941457_Titan_Andrey_S319_G13_V1-1_2nd_134-14_005_ali_DW.mrc  3151.000000   721.000000    17.309395    88.499163    -10.05143     -3.30962     -0.00562 12526.246094 12114.835938   238.858200     0.000000     0.000000            1            1            1         3999     0.823838 2.409946e+05     0.290134           46 
000003@J287/extract/006000348214783498649_Titan_Andrey_S319_G13_V1-1_3nd_271-8_001_ali_DW_particles.mrcs J1/imported/006000348214783498649_Titan_Andrey_S319_G13_V1-1_3nd_271-8_001_ali_DW.mrc  1878.000000  2136.000000   -166.83445    70.886202    88.856105     -0.00562     -1.65762 12065.429688 11348.268555    -20.29959     0.000000     0.000000            1            1            1         4000     0.814094 2.392662e+05     0.122967           37 
000005@J287/extract/006000348214783498649_Titan_Andrey_S319_G13_V1-1_3nd_271-8_001_ali_DW_particles.mrcs J1/imported/006000348214783498649_Titan_Andrey_S319_G13_V1-1_3nd_271-8_001_ali_DW.mrc  1515.000000  3286.000000   -160.33416   161.514258    -91.91946     -1.65762     3.298384 12188.040039 11470.878906    -20.29959     0.000000     0.000000            1            2            1         4000     0.812418 2.391277e+05     0.266532           26 
000007@J287/extract/006000348214783498649_Titan_Andrey_S319_G13_V1-1_3nd_271-8_001_ali_DW_particles.mrcs J1/imported/006000348214783498649_Titan_Andrey_S319_G13_V1-1_3nd_271-8_001_ali_DW.mrc  3904.000000  3754.000000   -130.43661    97.775047   129.610934     -1.65762     -1.65762 12280.574219 11563.413086    -20.29959     0.000000     0.000000            1            1            1         4000     0.788052 2.392481e+05     0.226426           40 
000008@J287/extract/006000348214783498649_Titan_Andrey_S319_G13_V1-1_3nd_271-8_001_ali_DW_particles.mrcs J1/imported/006000348214783498649_Titan_Andrey_S319_G13_V1-1_3nd_271-8_001_ali_DW.mrc  2970.000000   546.000000    29.661672    41.106448    35.374931     -4.96162     -0.00562 12184.518555 11467.357422    -20.29959     0.000000     0.000000            1            2            1         4000     0.823485 2.388168e+05     0.105110          122 
000009@J287/extract/006000348214783498649_Titan_Andrey_S319_G13_V1-1_3nd_271-8_001_ali_DW_particles.mrcs J1/imported/006000348214783498649_Titan_Andrey_S319_G13_V1-1_3nd_271-8_001_ali_DW.mrc   756.000000   829.000000   141.139140    96.470495   -144.71607     2.472384     -0.83162 12099.531250 11382.370117    -20.29959     0.000000     0.000000            1            1            1         4000     0.816078 2.391766e+05     0.161000           19 
000016@J287/extract/006000348214783498649_Titan_Andrey_S319_G13_V1-1_3nd_271-8_001_ali_DW_particles.mrcs J1/imported/006000348214783498649_Titan_Andrey_S319_G13_V1-1_3nd_271-8_001_ali_DW.mrc  3167.000000  1853.000000   -151.51981   101.205173    -59.49988     0.820384     1.646384 12094.952148 11377.791016    -20.29959     0.000000     0.000000            1            2            1         4000     0.809393 2.395220e+05     0.095985           37 
000017@J287/extract/006000348214783498649_Titan_Andrey_S319_G13_V1-1_3nd_271-8_001_ali_DW_particles.mrcs J1/imported/006000348214783498649_Titan_Andrey_S319_G13_V1-1_3nd_271-8_001_ali_DW.mrc   372.000000  2038.000000   -149.80232    63.247974    66.059661     0.820384     -0.83162 12084.254883 11367.093750    -20.29959     0.000000     0.000000            1            1            1         4000     0.814853 2.390544e+05     0.180391           13 
000020@J287/extract/006000348214783498649_Titan_Andrey_S319_G13_V1-1_3nd_271-8_001_ali_DW_particles.mrcs J1/imported/006000348214783498649_Titan_Andrey_S319_G13_V1-1_3nd_271-8_001_ali_DW.mrc  4126.000000   203.000000   -108.93433    70.212275    63.764983     -5.78762     0.820384 12269.710938 11552.549805    -20.29959     0.000000     0.000000            1            2            1         4000     0.781725 2.395572e+05     0.120897           22 
000021@J287/extract/006000348214783498649_Titan_Andrey_S319_G13_V1-1_3nd_271-8_001_ali_DW_particles.mrcs J1/imported/006000348214783498649_Titan_Andrey_S319_G13_V1-1_3nd_271-8_001_ali_DW.mrc  2098.000000   609.000000   158.171062   121.945093   -122.38702     -1.65762     -0.00562 12128.391602 11411.230469    -20.29959     0.000000     0.000000            1            1            1         4000     0.816138 2.391153e+05     0.134373           31 
000023@J287/extract/006000348214783498649_Titan_Andrey_S319_G13_V1-1_3nd_271-8_001_ali_DW_particles.mrcs J1/imported/006000348214783498649_Titan_Andrey_S319_G13_V1-1_3nd_271-8_001_ali_DW.mrc  4428.000000   264.000000   158.851989   148.064539     5.360639     -0.00562     0.820384 12258.376953 11541.215820    -20.29959     0.000000     0.000000            1            2            1         4000     0.796484 2.394453e+05     0.260687           31 
000024@J287/extract/006000348214783498649_Titan_Andrey_S319_G13_V1-1_3nd_271-8_001_ali_DW_particles.mrcs J1/imported/006000348214783498649_Titan_Andrey_S319_G13_V1-1_3nd_271-8_001_ali_DW.mrc  2924.000000  3072.000000    59.966923   120.478898    39.353197     1.646384     -4.96162 12157.185547 11440.024414    -20.29959     0.000000     0.000000            1            1            1         4000     0.800758 2.396222e+05     0.253434           28 
000031@J287/extract/006000348214783498649_Titan_Andrey_S319_G13_V1-1_3nd_271-8_001_ali_DW_particles.mrcs J1/imported/006000348214783498649_Titan_Andrey_S319_G13_V1-1_3nd_271-8_001_ali_DW.mrc  2516.000000  2775.000000   146.351618    56.439819   -110.93824     -1.65762     0.820384 12118.547852 11401.386719    -20.29959     0.000000     0.000000            1            2            1         4000     0.812611 2.400374e+05     0.185454           31 
000038@J287/extract/006000348214783498649_Titan_Andrey_S319_G13_V1-1_3nd_271-8_001_ali_DW_particles.mrcs J1/imported/006000348214783498649_Titan_Andrey_S319_G13_V1-1_3nd_271-8_001_ali_DW.mrc  1985.000000  3159.000000    22.823895    71.386446   110.053317     -0.83162     -0.83162 12164.526367 11447.365234    -20.29959     0.000000     0.000000            1            1            1         4000     0.810659 2.390962e+05     0.197495           48 
000039@J287/extract/006000348214783498649_Titan_Andrey_S319_G13_V1-1_3nd_271-8_001_ali_DW_particles.mrcs J1/imported/006000348214783498649_Titan_Andrey_S319_G13_V1-1_3nd_271-8_001_ali_DW.mrc  4826.000000   829.000000   155.289681   111.191138   -101.75594     -3.30962     -0.83162 12204.404297 11487.243164    -20.29959     0.000000     0.000000            1            2            1         4000     0.804715 2.393083e+05     0.123681           72 
000041@J287/extract/006000348214783498649_Titan_Andrey_S319_G13_V1-1_3nd_271-8_001_ali_DW_particles.mrcs J1/imported/006000348214783498649_Titan_Andrey_S319_G13_V1-1_3nd_271-8_001_ali_DW.mrc  2678.000000  2800.000000    80.696131    96.144142    -80.64747     -0.00562     0.820384 12124.062500 11406.901367    -20.29959     0.000000     0.000000            1            1            1         4000     0.804789 2.397521e+05     0.256906           32 
000045@J287/extract/006000348214783498649_Titan_Andrey_S319_G13_V1-1_3nd_271-8_001_ali_DW_particles.mrcs J1/imported/006000348214783498649_Titan_Andrey_S319_G13_V1-1_3nd_271-8_001_ali_DW.mrc  3013.000000  1594.000000   163.422699    61.838091   -133.74960     0.820384     0.820384 12095.967773 11378.806641    -20.29959     0.000000     0.000000            1            2            1         4000     0.823912 2.392177e+05     0.134666           43 
000051@J287/extract/006000348214783498649_Titan_Andrey_S319_G13_V1-1_3nd_271-8_001_ali_DW_particles.mrcs J1/imported/006000348214783498649_Titan_Andrey_S319_G13_V1-1_3nd_271-8_001_ali_DW.mrc  3705.000000  1998.000000    78.042275   105.922049    -67.50102     1.646384     1.646384 12117.750977 11400.589844    -20.29959     0.000000     0.000000            1            1            1         4000     0.816350 2.393338e+05     0.137145           29 
000001@J287/extract/006001070026272747475_Titan_Andrey_S319_G13_V1-1_2nd_149-11_000_ali_DW_particles.mrcs J1/imported/006001070026272747475_Titan_Andrey_S319_G13_V1-1_2nd_149-11_000_ali_DW.mrc  2397.000000  1174.000000    77.240474    58.826323    54.490044     -2.48362     2.472384 12757.620117 12558.741211     -9.01633     0.000000     0.000000            1            2            1         4001     0.816923 2.409176e+05     0.226473            6 
000005@J287/extract/006001070026272747475_Titan_Andrey_S319_G13_V1-1_2nd_149-11_000_ali_DW_particles.mrcs J1/imported/006001070026272747475_Titan_Andrey_S319_G13_V1-1_2nd_149-11_000_ali_DW.mrc  3607.000000  1824.000000   153.925736   115.121246    16.404351     0.820384     0.820384 12767.695312 12568.816406     -9.01633     0.000000     0.000000            1            1            1         4001     0.806887 2.407292e+05     0.435663           62 
000020@J287/extract/006001070026272747475_Titan_Andrey_S319_G13_V1-1_2nd_149-11_000_ali_DW_particles.mrcs J1/imported/006001070026272747475_Titan_Andrey_S319_G13_V1-1_2nd_149-11_000_ali_DW.mrc  3257.000000  2475.000000    63.052571   132.247883    -42.96572     0.820384     2.472384 12796.392578 12597.513672     -9.01633     0.000000     0.000000            1            2            1         4001     0.828058 2.409048e+05     0.288354           27 
000024@J287/extract/006001070026272747475_Titan_Andrey_S319_G13_V1-1_2nd_149-11_000_ali_DW_particles.mrcs J1/imported/006001070026272747475_Titan_Andrey_S319_G13_V1-1_2nd_149-11_000_ali_DW.mrc  1135.000000  2407.000000    65.904472    53.217595    80.739108     -0.00562     -0.00562 12739.645508 12540.766602     -9.01633     0.000000     0.000000            1            1            1         4001     0.823800 2.410656e+05     0.367496           17 
000028@J287/extract/006001070026272747475_Titan_Andrey_S319_G13_V1-1_2nd_149-11_000_ali_DW_particles.mrcs J1/imported/006001070026272747475_Titan_Andrey_S319_G13_V1-1_2nd_149-11_000_ali_DW.mrc  3731.000000  2509.000000    55.864459   127.703935     9.387425     -1.65762     -0.00562 12813.773438 12614.894531     -9.01633     0.000000     0.000000            1            2            1         4001     0.818201 2.408046e+05     0.094527           11 
000029@J287/extract/006001070026272747475_Titan_Andrey_S319_G13_V1-1_2nd_149-11_000_ali_DW_particles.mrcs J1/imported/006001070026272747475_Titan_Andrey_S319_G13_V1-1_2nd_149-11_000_ali_DW.mrc  3103.000000  2124.000000   157.974392   143.490931   -107.19396     -3.30962     4.124384 12768.117188 12569.238281     -9.01633     0.000000     0.000000            1            1            1         4001     0.819167 2.406849e+05     0.157776           18 
000032@J287/extract/006001070026272747475_Titan_Andrey_S319_G13_V1-1_2nd_149-11_000_ali_DW_particles.mrcs J1/imported/006001070026272747475_Titan_Andrey_S319_G13_V1-1_2nd_149-11_000_ali_DW.mrc  4195.000000   375.000000   175.563575   147.999176   -126.39514     -0.83162     -0.83162 12821.703125 12622.824219     -9.01633     0.000000     0.000000            1            2            1         4001     0.805164 2.406209e+05     0.160066           20 
000035@J287/extract/006001070026272747475_Titan_Andrey_S319_G13_V1-1_2nd_149-11_000_ali_DW_particles.mrcs J1/imported/006001070026272747475_Titan_Andrey_S319_G13_V1-1_2nd_149-11_000_ali_DW.mrc  2762.000000  3934.000000    26.789702   145.175020   -144.62049     -0.83162     -1.65762 12960.130859 12761.251953     -9.01633     0.000000     0.000000            1            1            1         4001     0.818004 2.409839e+05     0.262035           18 
000036@J287/extract/006001070026272747475_Titan_Andrey_S319_G13_V1-1_2nd_149-11_000_ali_DW_particles.mrcs J1/imported/006001070026272747475_Titan_Andrey_S319_G13_V1-1_2nd_149-11_000_ali_DW.mrc  5252.000000   261.000000    84.060245   142.922085   -121.29376     1.646384     0.820384 13015.509766 12816.630859     -9.01633     0.000000     0.000000            1            2            1         4001     0.831277 2.421448e+05     0.297521            9 
000041@J287/extract/006001070026272747475_Titan_Andrey_S319_G13_V1-1_2nd_149-11_000_ali_DW_particles.mrcs J1/imported/006001070026272747475_Titan_Andrey_S319_G13_V1-1_2nd_149-11_000_ali_DW.mrc  5565.000000  1926.000000    -69.87156    90.304200    -41.18579     -2.48362     -1.65762 12888.695312 12689.816406     -9.01633     0.000000     0.000000            1            1            1         4001     0.831432 2.410126e+05     0.276672           22 
000042@J287/extract/006001070026272747475_Titan_Andrey_S319_G13_V1-1_2nd_149-11_000_ali_DW_particles.mrcs J1/imported/006001070026272747475_Titan_Andrey_S319_G13_V1-1_2nd_149-11_000_ali_DW.mrc  1549.000000  3031.000000    -90.15246   122.784589   -101.41244     0.820384     2.472384 12803.613281 12604.734375     -9.01633     0.000000     0.000000            1            2            1         4001     0.818417 2.410099e+05     0.153057           27 
000046@J287/extract/006001070026272747475_Titan_Andrey_S319_G13_V1-1_2nd_149-11_000_ali_DW_particles.mrcs J1/imported/006001070026272747475_Titan_Andrey_S319_G13_V1-1_2nd_149-11_000_ali_DW.mrc  5339.000000  2042.000000    -91.72647    44.955894    -65.99381     0.820384     -0.00562 12873.113281 12674.234375     -9.01633     0.000000     0.000000            1            1            1         4001     0.826647 2.410754e+05     0.278198           19 
000050@J287/extract/006001070026272747475_Titan_Andrey_S319_G13_V1-1_2nd_149-11_000_ali_DW_particles.mrcs J1/imported/006001070026272747475_Titan_Andrey_S319_G13_V1-1_2nd_149-11_000_ali_DW.mrc  3598.000000  3092.000000    -78.36546    38.907077   -105.51446     4.124384     0.820384 12871.842773 12672.963867     -9.01633     0.000000     0.000000            1            2            1         4001     0.821111 2.408954e+05     0.390428           43 
000058@J287/extract/006001070026272747475_Titan_Andrey_S319_G13_V1-1_2nd_149-11_000_ali_DW_particles.mrcs J1/imported/006001070026272747475_Titan_Andrey_S319_G13_V1-1_2nd_149-11_000_ali_DW.mrc  5332.000000  3558.000000   140.756967    62.012103   155.358620     0.820384     -0.83162 13061.813477 12862.934570     -9.01633     0.000000     0.000000            1            1            1         4001     0.824793 2.407609e+05     0.558442            6 
000002@J287/extract/006004105696093389935_Titan_Andrey_S319_G13_V1-1_3nd_305-3_001_ali_DW_particles.mrcs J1/imported/006004105696093389935_Titan_Andrey_S319_G13_V1-1_3nd_305-3_001_ali_DW.mrc   166.000000  2879.000000   -118.81296   149.985624   -143.19000     -4.96162     -4.13562  8371.771484  7729.280762    -20.46021     0.000000     0.000000            1            2            1         4002     0.795491 2.388958e+05     0.110230           39 
000004@J287/extract/006004105696093389935_Titan_Andrey_S319_G13_V1-1_3nd_305-3_001_ali_DW_particles.mrcs J1/imported/006004105696093389935_Titan_Andrey_S319_G13_V1-1_3nd_305-3_001_ali_DW.mrc   848.000000  1136.000000   -147.94509    19.780539   -118.54779     0.820384     -4.13562  8326.805664  7684.315430    -20.46021     0.000000     0.000000            1            1            1         4002     0.804678 2.389171e+05     0.093442           31 
000013@J287/extract/006004105696093389935_Titan_Andrey_S319_G13_V1-1_3nd_305-3_001_ali_DW_particles.mrcs J1/imported/006004105696093389935_Titan_Andrey_S319_G13_V1-1_3nd_305-3_001_ali_DW.mrc  2728.000000   170.000000     3.280553   123.721147    60.982718     -4.13562    -15.69962  8304.956055  7662.465332    -20.46021     0.000000     0.000000            1            2            1         4002     0.770429 2.390687e+05     0.083708           76 
000014@J287/extract/006004105696093389935_Titan_Andrey_S319_G13_V1-1_3nd_305-3_001_ali_DW_particles.mrcs J1/imported/006004105696093389935_Titan_Andrey_S319_G13_V1-1_3nd_305-3_001_ali_DW.mrc  4508.000000  1905.000000   103.079128    88.611384     1.841717     2.472384     -0.00562  8326.654297  7684.164062    -20.46021     0.000000     0.000000            1            1            1         4002     0.822231 2.386314e+05     0.051094           83 
000018@J287/extract/006004105696093389935_Titan_Andrey_S319_G13_V1-1_3nd_305-3_001_ali_DW_particles.mrcs J1/imported/006004105696093389935_Titan_Andrey_S319_G13_V1-1_3nd_305-3_001_ali_DW.mrc  4912.000000  1743.000000    60.965407    94.045510   -120.13475     1.646384     2.472384  8359.321289  7716.831055    -20.46021     0.000000     0.000000            1            2            1         4002     0.819255 2.384062e+05     0.095021           88 
000019@J287/extract/006004105696093389935_Titan_Andrey_S319_G13_V1-1_3nd_305-3_001_ali_DW_particles.mrcs J1/imported/006004105696093389935_Titan_Andrey_S319_G13_V1-1_3nd_305-3_001_ali_DW.mrc   961.000000  1779.000000    -29.02317    82.415483   118.595879     4.950384     4.124384  8311.795898  7669.305664    -20.46021     0.000000     0.000000            1            1            1         4002     0.795606 2.391117e+05     0.038309           92 
000023@J287/extract/006004105696093389935_Titan_Andrey_S319_G13_V1-1_3nd_305-3_001_ali_DW_particles.mrcs J1/imported/006004105696093389935_Titan_Andrey_S319_G13_V1-1_3nd_305-3_001_ali_DW.mrc  1936.000000   949.000000   170.325199   151.035336   -126.20085     -0.83162     -1.65762  8260.211914  7617.721680    -20.46021     0.000000     0.000000            1            2            1         4002     0.802295 2.389034e+05     0.141088           98 
000026@J287/extract/006004105696093389935_Titan_Andrey_S319_G13_V1-1_3nd_305-3_001_ali_DW_particles.mrcs J1/imported/006004105696093389935_Titan_Andrey_S319_G13_V1-1_3nd_305-3_001_ali_DW.mrc  4366.000000  1969.000000   159.787081    39.433924    14.578095     4.124384     -0.83162  8314.650391  7672.159668    -20.46021     0.000000     0.000000            1            1            1         4002     0.815553 2.385532e+05     0.129815           24 
000027@J287/extract/006004105696093389935_Titan_Andrey_S319_G13_V1-1_3nd_305-3_001_ali_DW_particles.mrcs J1/imported/006004105696093389935_Titan_Andrey_S319_G13_V1-1_3nd_305-3_001_ali_DW.mrc  4051.000000  2724.000000    33.855524   135.772275   -152.10164     -0.83162     -7.43962  8313.642578  7671.151367    -20.46021     0.000000     0.000000            1            2            1         4002     0.789975 2.388059e+05     0.104034          153 
000028@J287/extract/006004105696093389935_Titan_Andrey_S319_G13_V1-1_3nd_305-3_001_ali_DW_particles.mrcs J1/imported/006004105696093389935_Titan_Andrey_S319_G13_V1-1_3nd_305-3_001_ali_DW.mrc  1868.000000   219.000000    20.273514   115.497223   -107.47548     0.820384     1.646384  8293.489258  7650.999023    -20.46021     0.000000     0.000000            1            1            1         4002     0.819613 2.386818e+05     0.143137           30 
000030@J287/extract/006004105696093389935_Titan_Andrey_S319_G13_V1-1_3nd_305-3_001_ali_DW_particles.mrcs J1/imported/006004105696093389935_Titan_Andrey_S319_G13_V1-1_3nd_305-3_001_ali_DW.mrc  5369.000000  3789.000000   160.726636    84.351841   -124.36711     -0.00562     0.820384  8552.871094  7910.380371    -20.46021     0.000000     0.000000            1            2            1         4002     0.798619 2.389119e+05     0.103840           87 
000031@J287/extract/006004105696093389935_Titan_Andrey_S319_G13_V1-1_3nd_305-3_001_ali_DW_particles.mrcs J1/imported/006004105696093389935_Titan_Andrey_S319_G13_V1-1_3nd_305-3_001_ali_DW.mrc  4062.000000  3445.000000   -154.03958    61.881819    -22.00279     4.950384     -4.96162  8361.685547  7719.194824    -20.46021     0.000000     0.000000            1            1            1         4002     0.794128 2.388961e+05     0.147183           44 
000034@J287/extract/006004105696093389935_Titan_Andrey_S319_G13_V1-1_3nd_305-3_001_ali_DW_particles.mrcs J1/imported/006004105696093389935_Titan_Andrey_S319_G13_V1-1_3nd_305-3_001_ali_DW.mrc  5272.000000  2766.000000    -43.84224   137.232338    -45.00983     -0.83162     -4.96162  8440.756836  7798.266113    -20.46021     0.000000     0.000000            1            2            1         4002     0.807132 2.387654e+05     0.102469          131 
000037@J287/extract/006004105696093389935_Titan_Andrey_S319_G13_V1-1_3nd_305-3_001_ali_DW_particles.mrcs J1/imported/006004105696093389935_Titan_Andrey_S319_G13_V1-1_3nd_305-3_001_ali_DW.mrc  4113.000000   460.000000    27.300122   109.038943    -64.25503     2.472384     -0.00562  8346.092773  7703.602051    -20.46021     0.000000     0.000000            1            1            1         4002     0.808252 2.386473e+05     0.063958           87 
000038@J287/extract/006004105696093389935_Titan_Andrey_S319_G13_V1-1_3nd_305-3_001_ali_DW_particles.mrcs J1/imported/006004105696093389935_Titan_Andrey_S319_G13_V1-1_3nd_305-3_001_ali_DW.mrc  4839.000000   743.000000   -157.15941   106.100147     0.576665     -6.61362     -0.00562  8373.078125  7730.586914    -20.46021     0.000000     0.000000            1            2            1         4002     0.803818 2.388287e+05     0.167277           23 
000042@J287/extract/006004105696093389935_Titan_Andrey_S319_G13_V1-1_3nd_305-3_001_ali_DW_particles.mrcs J1/imported/006004105696093389935_Titan_Andrey_S319_G13_V1-1_3nd_305-3_001_ali_DW.mrc  3766.000000  2631.000000     3.229348    55.238660    36.608281     -4.13562     -0.00562  8288.000977  7645.510254    -20.46021     0.000000     0.000000            1            1            1         4002     0.797072 2.389737e+05     0.077902           50 
000047@J287/extract/006004105696093389935_Titan_Andrey_S319_G13_V1-1_3nd_305-3_001_ali_DW_particles.mrcs J1/imported/006004105696093389935_Titan_Andrey_S319_G13_V1-1_3nd_305-3_001_ali_DW.mrc  1169.000000  1988.000000     -9.59019   139.050710   145.059610     -3.30962     -0.00562  8292.432617  7649.942383    -20.46021     0.000000     0.000000            1            2            1         4002     0.817503 2.383418e+05     0.029968          175 
000048@J287/extract/006004105696093389935_Titan_Andrey_S319_G13_V1-1_3nd_305-3_001_ali_DW_particles.mrcs J1/imported/006004105696093389935_Titan_Andrey_S319_G13_V1-1_3nd_305-3_001_ali_DW.mrc  1422.000000   778.000000    -19.13451    71.397133   -158.77391     -0.00562     0.820384  8288.104492  7645.613281    -20.46021     0.000000     0.000000            1            1            1         4002     0.804108 2.387139e+05     0.315397          117 
000002@J287/extract/006006308237450703128_Titan_Andrey_S319_G13_V1-1_2nd_134-22_006_ali_DW_particles.mrcs J1/imported/006006308237450703128_Titan_Andrey_S319_G13_V1-1_2nd_134-22_006_ali_DW.mrc  1449.000000  1036.000000   145.734304   129.474515    -33.98948     -2.48362     -0.83162 11722.592773 11039.993164   233.673676     0.000000     0.000000            1            2            1         4003     0.804456 2.398574e+05     0.067375           24 
000010@J287/extract/006006308237450703128_Titan_Andrey_S319_G13_V1-1_2nd_134-22_006_ali_DW_particles.mrcs J1/imported/006006308237450703128_Titan_Andrey_S319_G13_V1-1_2nd_134-22_006_ali_DW.mrc  3528.000000   698.000000   139.919846   112.621449    -60.27680     1.646384     -3.30962 11897.277344 11214.677734   233.673676     0.000000     0.000000            1            1            1         4003     0.805725 2.401181e+05     0.101173           21 
000019@J287/extract/006006308237450703128_Titan_Andrey_S319_G13_V1-1_2nd_134-22_006_ali_DW_particles.mrcs J1/imported/006006308237450703128_Titan_Andrey_S319_G13_V1-1_2nd_134-22_006_ali_DW.mrc  1237.000000  3569.000000    36.222873    41.049435   108.638691     -4.13562     -0.83162 11818.624023 11136.024414   233.673676     0.000000     0.000000            1            2            1         4003     0.806926 2.403031e+05     0.158399           12 
000022@J287/extract/006006308237450703128_Titan_Andrey_S319_G13_V1-1_2nd_134-22_006_ali_DW_particles.mrcs J1/imported/006006308237450703128_Titan_Andrey_S319_G13_V1-1_2nd_134-22_006_ali_DW.mrc  1138.000000  2336.000000   109.676874    62.419629    86.297748     3.298384     -0.83162 11661.385742 10978.786133   233.673676     0.000000     0.000000            1            1            1         4003     0.831642 2.397305e+05     0.078836           35 
000023@J287/extract/006006308237450703128_Titan_Andrey_S319_G13_V1-1_2nd_134-22_006_ali_DW_particles.mrcs J1/imported/006006308237450703128_Titan_Andrey_S319_G13_V1-1_2nd_134-22_006_ali_DW.mrc  3986.000000   761.000000     5.250118   160.344778    -85.11407     -1.65762     4.124384 11941.378906 11258.779297   233.673676     0.000000     0.000000            1            2            1         4003     0.815591 2.401063e+05     0.150546           25 
000028@J287/extract/006006308237450703128_Titan_Andrey_S319_G13_V1-1_2nd_134-22_006_ali_DW_particles.mrcs J1/imported/006006308237450703128_Titan_Andrey_S319_G13_V1-1_2nd_134-22_006_ali_DW.mrc  3992.000000  2728.000000    44.932572    51.980079    -48.86448     -0.00562     -0.83162 11890.026367 11207.426758   233.673676     0.000000     0.000000            1            1            1         4003     0.809276 2.398790e+05     0.308451           10 
000031@J287/extract/006006308237450703128_Titan_Andrey_S319_G13_V1-1_2nd_134-22_006_ali_DW_particles.mrcs J1/imported/006006308237450703128_Titan_Andrey_S319_G13_V1-1_2nd_134-22_006_ali_DW.mrc   284.000000  2180.000000    36.053138   130.986618    -32.11556     -0.00562     1.646384 11681.210938 10998.611328   233.673676     0.000000     0.000000            1            2            1         4003     0.825585 2.397535e+05     0.307154           38 
000034@J287/extract/006006308237450703128_Titan_Andrey_S319_G13_V1-1_2nd_134-22_006_ali_DW_particles.mrcs J1/imported/006006308237450703128_Titan_Andrey_S319_G13_V1-1_2nd_134-22_006_ali_DW.mrc  2467.000000  2803.000000     -8.06160   115.537805    90.778611     -0.83162     0.820384 11750.209961 11067.610352   233.673676     0.000000     0.000000            1            1            1         4003     0.820899 2.400430e+05     0.191922           31 
000037@J287/extract/006006308237450703128_Titan_Andrey_S319_G13_V1-1_2nd_134-22_006_ali_DW_particles.mrcs J1/imported/006006308237450703128_Titan_Andrey_S319_G13_V1-1_2nd_134-22_006_ali_DW.mrc  3545.000000  1405.000000   -128.89846    87.019540    28.351664     -1.65762     -1.65762 11833.339844 11150.740234   233.673676     0.000000     0.000000            1            2            1         4003     0.799257 2.404501e+05     0.192366           75 
000041@J287/extract/006006308237450703128_Titan_Andrey_S319_G13_V1-1_2nd_134-22_006_ali_DW_particles.mrcs J1/imported/006006308237450703128_Titan_Andrey_S319_G13_V1-1_2nd_134-22_006_ali_DW.mrc  2145.000000  3440.000000   -155.48827    65.834024    -40.71543     -1.65762     -0.00562 11821.825195 11139.225586   233.673676     0.000000     0.000000            1            1            1         4003     0.810185 2.401451e+05     0.144763           87 
000042@J287/extract/006006308237450703128_Titan_Andrey_S319_G13_V1-1_2nd_134-22_006_ali_DW_particles.mrcs J1/imported/006006308237450703128_Titan_Andrey_S319_G13_V1-1_2nd_134-22_006_ali_DW.mrc  2242.000000  1085.000000    -82.73230    45.100923   174.012793     3.298384     3.298384 11746.744141 11064.144531   233.673676     0.000000     0.000000            1            2            1         4003     0.806675 2.400311e+05     0.438334           11 
000051@J287/extract/006006308237450703128_Titan_Andrey_S319_G13_V1-1_2nd_134-22_006_ali_DW_particles.mrcs J1/imported/006006308237450703128_Titan_Andrey_S319_G13_V1-1_2nd_134-22_006_ali_DW.mrc  5061.000000  1065.000000   -156.80241    53.458129     -5.11901     -2.48362     -2.48362 12024.812500 11342.212891   233.673676     0.000000     0.000000            1            1            1         4003     0.828502 2.412133e+05     0.071718           46 
000055@J287/extract/006006308237450703128_Titan_Andrey_S319_G13_V1-1_2nd_134-22_006_ali_DW_particles.mrcs J1/imported/006006308237450703128_Titan_Andrey_S319_G13_V1-1_2nd_134-22_006_ali_DW.mrc  3297.000000  2172.000000   119.920685    85.968020   -138.87709     0.820384     -0.00562 11789.995117 11107.395508   233.673676     0.000000     0.000000            1            2            1         4003     0.796215 2.404343e+05     0.081579           50 
000057@J287/extract/006006308237450703128_Titan_Andrey_S319_G13_V1-1_2nd_134-22_006_ali_DW_particles.mrcs J1/imported/006006308237450703128_Titan_Andrey_S319_G13_V1-1_2nd_134-22_006_ali_DW.mrc  1533.000000  1797.000000    -96.49099    83.900708     0.015467     -2.48362     -4.13562 11656.079102 10973.479492   233.673676     0.000000     0.000000            1            1            1         4003     0.816040 2.399920e+05     0.475106           22 
000007@J287/extract/006007549814312298890_Titan_Andrey_S319_G13_V1-1_3nd_246-13_008_ali_DW_particles.mrcs J1/imported/006007549814312298890_Titan_Andrey_S319_G13_V1-1_3nd_246-13_008_ali_DW.mrc  1268.000000   828.000000   -114.62031    30.671344   -107.55386     0.820384     -0.00562 13444.525391 12802.118164     -6.13169     0.000000     0.000000            1            2            1         4004     0.817105 2.402474e+05     0.130198           12 
000008@J287/extract/006007549814312298890_Titan_Andrey_S319_G13_V1-1_3nd_246-13_008_ali_DW_particles.mrcs J1/imported/006007549814312298890_Titan_Andrey_S319_G13_V1-1_3nd_246-13_008_ali_DW.mrc  3525.000000   490.000000   -157.47100   151.085938    86.463589     -0.00562     -0.00562 13613.916016 12971.508789     -6.13169     0.000000     0.000000            1            1            1         4004     0.801654 2.403575e+05     0.120709           12 
000014@J287/extract/006007549814312298890_Titan_Andrey_S319_G13_V1-1_3nd_246-13_008_ali_DW_particles.mrcs J1/imported/006007549814312298890_Titan_Andrey_S319_G13_V1-1_3nd_246-13_008_ali_DW.mrc  5379.000000  3142.000000    85.722367    61.448827     -7.38825     3.298384     -0.83162 13397.954102 12755.546875     -6.13169     0.000000     0.000000            1            2            1         4004     0.801352 2.402085e+05     0.059709           49 
000016@J287/extract/006007549814312298890_Titan_Andrey_S319_G13_V1-1_3nd_246-13_008_ali_DW_particles.mrcs J1/imported/006007549814312298890_Titan_Andrey_S319_G13_V1-1_3nd_246-13_008_ali_DW.mrc   178.000000  1176.000000    64.083192   113.738095   121.836003     -4.96162     -4.13562 13366.404297 12723.997070     -6.13169     0.000000     0.000000            1            1            1         4004     0.813757 2.403230e+05     0.085052           33 
000017@J287/extract/006007549814312298890_Titan_Andrey_S319_G13_V1-1_3nd_246-13_008_ali_DW_particles.mrcs J1/imported/006007549814312298890_Titan_Andrey_S319_G13_V1-1_3nd_246-13_008_ali_DW.mrc  4147.000000  1612.000000   130.787738    58.016397     1.768997     1.646384     -3.30962 13420.360352 12777.953125     -6.13169     0.000000     0.000000            1            2            1         4004     0.798481 2.402704e+05     0.119054           20 
000021@J287/extract/006007549814312298890_Titan_Andrey_S319_G13_V1-1_3nd_246-13_008_ali_DW_particles.mrcs J1/imported/006007549814312298890_Titan_Andrey_S319_G13_V1-1_3nd_246-13_008_ali_DW.mrc  1663.000000  2289.000000   -152.93098   102.418204    79.268898     -0.00562     -0.83162 13142.260742 12499.853516     -6.13169     0.000000     0.000000            1            1            1         4004     0.805167 2.401999e+05     0.248564           19 
000026@J287/extract/006007549814312298890_Titan_Andrey_S319_G13_V1-1_3nd_246-13_008_ali_DW_particles.mrcs J1/imported/006007549814312298890_Titan_Andrey_S319_G13_V1-1_3nd_246-13_008_ali_DW.mrc  5032.000000  1612.000000    18.634128    72.670752   -171.26638     -0.00562     0.820384 13522.409180 12880.001953     -6.13169     0.000000     0.000000            1            2            1         4004     0.815456 2.400597e+05     0.157839            6 
000032@J287/extract/006007549814312298890_Titan_Andrey_S319_G13_V1-1_3nd_246-13_008_ali_DW_particles.mrcs J1/imported/006007549814312298890_Titan_Andrey_S319_G13_V1-1_3nd_246-13_008_ali_DW.mrc   163.000000  1786.000000    -78.03137    73.217205   106.863614     -0.00562     -0.83162 13232.593750 12590.186523     -6.13169     0.000000     0.000000            1            1            1         4004     0.805834 2.401440e+05     0.244699           58 
000036@J287/extract/006007549814312298890_Titan_Andrey_S319_G13_V1-1_3nd_246-13_008_ali_DW_particles.mrcs J1/imported/006007549814312298890_Titan_Andrey_S319_G13_V1-1_3nd_246-13_008_ali_DW.mrc  5492.000000  2008.000000   -179.55516   101.099980    -57.17958     -4.13562     -1.65762 13513.708984 12871.301758     -6.13169     0.000000     0.000000            1            2            1         4004     0.811921 2.403810e+05     0.194105           31 
000039@J287/extract/006007549814312298890_Titan_Andrey_S319_G13_V1-1_3nd_246-13_008_ali_DW_particles.mrcs J1/imported/006007549814312298890_Titan_Andrey_S319_G13_V1-1_3nd_246-13_008_ali_DW.mrc  2240.000000  1439.000000    39.588187    68.696607    -49.06430     2.472384     3.298384 13303.338867 12660.931641     -6.13169     0.000000     0.000000            1            1            1         4004     0.805439 2.401454e+05     0.108510           21 
000040@J287/extract/006007549814312298890_Titan_Andrey_S319_G13_V1-1_3nd_246-13_008_ali_DW_particles.mrcs J1/imported/006007549814312298890_Titan_Andrey_S319_G13_V1-1_3nd_246-13_008_ali_DW.mrc  5585.000000  2122.000000   -160.09574    33.250999   -127.09857     -0.00562     0.820384 13508.368164 12865.960938     -6.13169     0.000000     0.000000            1            2            1         4004     0.811467 2.399765e+05     0.281999           14 
000046@J287/extract/006007549814312298890_Titan_Andrey_S319_G13_V1-1_3nd_246-13_008_ali_DW_particles.mrcs J1/imported/006007549814312298890_Titan_Andrey_S319_G13_V1-1_3nd_246-13_008_ali_DW.mrc  5128.000000   181.000000    58.945715    54.800596   -149.97175     2.472384     -2.48362 13853.881836 13211.474609     -6.13169     0.000000     0.000000            1            1            1         4004     0.806180 2.402632e+05     0.061126           54 
000050@J287/extract/006007549814312298890_Titan_Andrey_S319_G13_V1-1_3nd_246-13_008_ali_DW_particles.mrcs J1/imported/006007549814312298890_Titan_Andrey_S319_G13_V1-1_3nd_246-13_008_ali_DW.mrc  5196.000000   541.000000     0.439149   118.204331   -115.32132     -0.83162     0.820384 13775.603516 13133.196289     -6.13169     0.000000     0.000000            1            2            1         4004     0.815819 2.404797e+05     0.167888           76 
000051@J287/extract/006007549814312298890_Titan_Andrey_S319_G13_V1-1_3nd_246-13_008_ali_DW_particles.mrcs J1/imported/006007549814312298890_Titan_Andrey_S319_G13_V1-1_3nd_246-13_008_ali_DW.mrc  2917.000000   674.000000    84.895943    94.877943   103.110347     -0.00562     -5.78762 13532.150391 12889.743164     -6.13169     0.000000     0.000000            1            1            1         4004     0.825630 2.398793e+05     0.082410           17 
000053@J287/extract/006007549814312298890_Titan_Andrey_S319_G13_V1-1_3nd_246-13_008_ali_DW_particles.mrcs J1/imported/006007549814312298890_Titan_Andrey_S319_G13_V1-1_3nd_246-13_008_ali_DW.mrc  5599.000000  1015.000000    -53.56379    42.390460    50.434422     -0.00562     -1.65762 13713.431641 13071.024414     -6.13169     0.000000     0.000000            1            2            1         4004     0.805076 2.403592e+05     0.240370           50 
000057@J287/extract/006007549814312298890_Titan_Andrey_S319_G13_V1-1_3nd_246-13_008_ali_DW_particles.mrcs J1/imported/006007549814312298890_Titan_Andrey_S319_G13_V1-1_3nd_246-13_008_ali_DW.mrc   551.000000   243.000000   163.405395    59.117745    -39.99107     -0.83162     -0.83162 13617.638672 12975.231445     -6.13169     0.000000     0.000000            1            1            1         4004     0.808887 2.402278e+05     0.444668           25 
000058@J287/extract/006007549814312298890_Titan_Andrey_S319_G13_V1-1_3nd_246-13_008_ali_DW_particles.mrcs J1/imported/006007549814312298890_Titan_Andrey_S319_G13_V1-1_3nd_246-13_008_ali_DW.mrc  1185.000000   166.000000   163.422699    61.838091    -19.37460     4.950384     -0.00562 13646.001953 13003.594727     -6.13169     0.000000     0.000000            1            2            1         4004     0.815132 2.403631e+05     0.214600           28 
000061@J287/extract/006007549814312298890_Titan_Andrey_S319_G13_V1-1_3nd_246-13_008_ali_DW_particles.mrcs J1/imported/006007549814312298890_Titan_Andrey_S319_G13_V1-1_3nd_246-13_008_ali_DW.mrc  1875.000000  2508.000000    -65.00228   132.193113   -152.07030     2.472384     -0.83162 13126.161133 12483.753906     -6.13169     0.000000     0.000000            1            1            1         4004     0.814668 2.401874e+05     0.100002           59 
000064@J287/extract/006007549814312298890_Titan_Andrey_S319_G13_V1-1_3nd_246-13_008_ali_DW_particles.mrcs J1/imported/006007549814312298890_Titan_Andrey_S319_G13_V1-1_3nd_246-13_008_ali_DW.mrc  5185.000000  2468.000000    -69.43276    13.469061    -25.38305     1.646384     -1.65762 13418.848633 12776.441406     -6.13169     0.000000     0.000000            1            2            1         4004     0.805820 2.401915e+05     0.240311           14 
000002@J287/extract/006007850079311019518_Titan_Andrey_S319_G13_V1-1_2nd_137-9_003_ali_DW_particles.mrcs J1/imported/006007850079311019518_Titan_Andrey_S319_G13_V1-1_2nd_137-9_003_ali_DW.mrc  1954.000000  3747.000000   163.762122   124.802221   141.898450     -0.00562     -0.83162 10740.982422 10253.437500    -34.19946     0.000000     0.000000            1            2            1         4005     0.808740 2.376154e+05     0.106782           56 
000007@J287/extract/006007850079311019518_Titan_Andrey_S319_G13_V1-1_2nd_137-9_003_ali_DW_particles.mrcs J1/imported/006007850079311019518_Titan_Andrey_S319_G13_V1-1_2nd_137-9_003_ali_DW.mrc  1120.000000  2505.000000   125.675592    95.452537    -73.29854     -2.48362     2.472384 10700.424805 10212.879883    -34.19946     0.000000     0.000000            1            1            1         4005     0.805658 2.376452e+05     0.038570          262 
000010@J287/extract/006007850079311019518_Titan_Andrey_S319_G13_V1-1_2nd_137-9_003_ali_DW_particles.mrcs J1/imported/006007850079311019518_Titan_Andrey_S319_G13_V1-1_2nd_137-9_003_ali_DW.mrc   907.000000   566.000000    62.593000    36.089922   -151.41614     -0.00562     -0.83162 10838.945312 10351.400391    -34.19946     0.000000     0.000000            1            2            1         4005     0.812873 2.377641e+05     0.059597           63 
000012@J287/extract/006007850079311019518_Titan_Andrey_S319_G13_V1-1_2nd_137-9_003_ali_DW_particles.mrcs J1/imported/006007850079311019518_Titan_Andrey_S319_G13_V1-1_2nd_137-9_003_ali_DW.mrc  1256.000000  1089.000000    66.263342    72.173900    -67.55279     4.124384     -2.48362 10766.435547 10278.890625    -34.19946     0.000000     0.000000            1            1            1         4005     0.801822 2.378298e+05     0.052127          208 
000013@J287/extract/006007850079311019518_Titan_Andrey_S319_G13_V1-1_2nd_137-9_003_ali_DW_particles.mrcs J1/imported/006007850079311019518_Titan_Andrey_S319_G13_V1-1_2nd_137-9_003_ali_DW.mrc  1324.000000  2277.000000   122.114461    49.288260   -146.15133     2.472384     -2.48362 10697.156250 10209.611328    -34.19946     0.000000     0.000000            1            2            1         4005     0.797082 2.379565e+05     0.069364           68 
000015@J287/extract/006007850079311019518_Titan_Andrey_S319_G13_V1-1_2nd_137-9_003_ali_DW_particles.mrcs J1/imported/006007850079311019518_Titan_Andrey_S319_G13_V1-1_2nd_137-9_003_ali_DW.mrc  2815.000000   212.000000   108.542063    41.571319    81.008381     -0.83162     -4.96162 10832.524414 10344.979492    -34.19946     0.000000     0.000000            1            1            1         4005     0.801420 2.378917e+05     0.178457           61 
000018@J287/extract/006007850079311019518_Titan_Andrey_S319_G13_V1-1_2nd_137-9_003_ali_DW_particles.mrcs J1/imported/006007850079311019518_Titan_Andrey_S319_G13_V1-1_2nd_137-9_003_ali_DW.mrc   460.000000  2408.000000   106.742911    56.946286    54.495972     -0.83162     0.820384 10702.625000 10215.080078    -34.19946     0.000000     0.000000            1            2            1         4005     0.794282 2.377584e+05     0.051875          146 
000021@J287/extract/006007850079311019518_Titan_Andrey_S319_G13_V1-1_2nd_137-9_003_ali_DW_particles.mrcs J1/imported/006007850079311019518_Titan_Andrey_S319_G13_V1-1_2nd_137-9_003_ali_DW.mrc  3502.000000   308.000000   166.227744    56.308022   111.841597     1.646384     -0.83162 10826.672852 10339.127930    -34.19946     0.000000     0.000000            1            1            1         4005     0.795410 2.379260e+05     0.081949           41 
000026@J287/extract/006007850079311019518_Titan_Andrey_S319_G13_V1-1_2nd_137-9_003_ali_DW_particles.mrcs J1/imported/006007850079311019518_Titan_Andrey_S319_G13_V1-1_2nd_137-9_003_ali_DW.mrc   618.000000  3098.000000   -162.54402    61.833543    -33.10854     -1.65762     -0.83162 10747.983398 10260.438477    -34.19946     0.000000     0.000000            1            2            1         4005     0.798735 2.377907e+05     0.065107           63 
000042@J287/extract/006007850079311019518_Titan_Andrey_S319_G13_V1-1_2nd_137-9_003_ali_DW_particles.mrcs J1/imported/006007850079311019518_Titan_Andrey_S319_G13_V1-1_2nd_137-9_003_ali_DW.mrc  1266.000000  3945.000000   135.212405    21.409888   -139.80012     -0.83162     -1.65762 10786.602539 10299.057617    -34.19946     0.000000     0.000000            1            1            1         4005     0.806608 2.376253e+05     0.103492           68 
000050@J287/extract/006007850079311019518_Titan_Andrey_S319_G13_V1-1_2nd_137-9_003_ali_DW_particles.mrcs J1/imported/006007850079311019518_Titan_Andrey_S319_G13_V1-1_2nd_137-9_003_ali_DW.mrc  1533.000000  1906.000000     -0.94853    64.979774   162.153884     2.472384     -0.83162 10704.613281 10217.068359    -34.19946     0.000000     0.000000            1            2            1         4005     0.800615 2.379049e+05     0.131345           46 
000004@J287/extract/006009440375665753104_Titan_Andrey_S319_G13_V1-1_128-18_000_ali_DW_particles.mrcs J1/imported/006009440375665753104_Titan_Andrey_S319_G13_V1-1_128-18_000_ali_DW.mrc  3849.000000   717.000000   174.838351   101.105177   154.787745     0.820384     -2.48362 13884.960938 13626.579102    -14.93607     0.000000     0.000000            1            2            1         4006     0.804465 2.389172e+05     0.224277          147 
000006@J287/extract/006009440375665753104_Titan_Andrey_S319_G13_V1-1_128-18_000_ali_DW_particles.mrcs J1/imported/006009440375665753104_Titan_Andrey_S319_G13_V1-1_128-18_000_ali_DW.mrc  3472.000000  1482.000000    -26.39796   106.535901    28.621572     -2.48362     0.820384 13770.913086 13512.531250    -14.93607     0.000000     0.000000            1            1            1         4006     0.802945 2.387716e+05     0.043641          110 
000007@J287/extract/006009440375665753104_Titan_Andrey_S319_G13_V1-1_128-18_000_ali_DW_particles.mrcs J1/imported/006009440375665753104_Titan_Andrey_S319_G13_V1-1_128-18_000_ali_DW.mrc  4094.000000   136.000000    44.388012   119.304144   -101.46277     2.472384     0.820384 13988.833008 13730.451172    -14.93607     0.000000     0.000000            1            2            1         4006     0.812775 2.389328e+05     0.094716           53 
000009@J287/extract/006009440375665753104_Titan_Andrey_S319_G13_V1-1_128-18_000_ali_DW_particles.mrcs J1/imported/006009440375665753104_Titan_Andrey_S319_G13_V1-1_128-18_000_ali_DW.mrc  2369.000000  3517.000000    54.659799    50.314751     7.539112     -0.00562     2.472384 13831.985352 13573.603516    -14.93607     0.000000     0.000000            1            1            1         4006     0.804570 2.384298e+05     0.112829           25 
000010@J287/extract/006009440375665753104_Titan_Andrey_S319_G13_V1-1_128-18_000_ali_DW_particles.mrcs J1/imported/006009440375665753104_Titan_Andrey_S319_G13_V1-1_128-18_000_ali_DW.mrc  5036.000000  2568.000000   -178.15677   112.393325    44.046359     2.472384     -1.65762 13827.916992 13569.535156    -14.93607     0.000000     0.000000            1            2            1         4006     0.800273 2.388640e+05     0.123189           71 
000011@J287/extract/006009440375665753104_Titan_Andrey_S319_G13_V1-1_128-18_000_ali_DW_particles.mrcs J1/imported/006009440375665753104_Titan_Andrey_S319_G13_V1-1_128-18_000_ali_DW.mrc  4437.000000  1583.000000   -146.09271   135.798448    -67.29479     -1.65762     6.602384 13814.673828 13556.291992    -14.93607     0.000000     0.000000            1            1            1         4006     0.807186 2.388226e+05     0.090110           47 
000016@J287/extract/006009440375665753104_Titan_Andrey_S319_G13_V1-1_128-18_000_ali_DW_particles.mrcs J1/imported/006009440375665753104_Titan_Andrey_S319_G13_V1-1_128-18_000_ali_DW.mrc  5408.000000  1155.000000    15.734635    53.724767    81.859126     -0.83162     -1.65762 13938.776367 13680.394531    -14.93607     0.000000     0.000000            1            2            1         4006     0.798371 2.389808e+05     0.079819           42 
000018@J287/extract/006009440375665753104_Titan_Andrey_S319_G13_V1-1_128-18_000_ali_DW_particles.mrcs J1/imported/006009440375665753104_Titan_Andrey_S319_G13_V1-1_128-18_000_ali_DW.mrc   900.000000   158.000000    -50.03240    78.556875    80.828167     -0.83162     -0.00562 14026.749023 13768.367188    -14.93607     0.000000     0.000000            1            1            1         4006     0.803912 2.387930e+05     0.219417           87 
000020@J287/extract/006009440375665753104_Titan_Andrey_S319_G13_V1-1_128-18_000_ali_DW_particles.mrcs J1/imported/006009440375665753104_Titan_Andrey_S319_G13_V1-1_128-18_000_ali_DW.mrc  5584.000000   485.000000    -13.89634    47.486669   120.611903     -3.30962     4.124384 14048.806641 13790.424805    -14.93607     0.000000     0.000000            1            2            1         4006     0.814056 2.386264e+05     0.200417           64 
000022@J287/extract/006009440375665753104_Titan_Andrey_S319_G13_V1-1_128-18_000_ali_DW_particles.mrcs J1/imported/006009440375665753104_Titan_Andrey_S319_G13_V1-1_128-18_000_ali_DW.mrc   415.000000  1378.000000    -66.37488   130.590457    -82.67993     -3.30962     3.298384 13848.929688 13590.547852    -14.93607     0.000000     0.000000            1            1            1         4006     0.798096 2.388106e+05     0.114834          108 
000024@J287/extract/006009440375665753104_Titan_Andrey_S319_G13_V1-1_128-18_000_ali_DW_particles.mrcs J1/imported/006009440375665753104_Titan_Andrey_S319_G13_V1-1_128-18_000_ali_DW.mrc  5028.000000   985.000000    68.769371    56.115546   165.098403     -0.00562     -0.83162 13926.948242 13668.566406    -14.93607     0.000000     0.000000            1            2            1         4006     0.803422 2.387447e+05     0.076298          121 
000030@J287/extract/006009440375665753104_Titan_Andrey_S319_G13_V1-1_128-18_000_ali_DW_particles.mrcs J1/imported/006009440375665753104_Titan_Andrey_S319_G13_V1-1_128-18_000_ali_DW.mrc  4588.000000   411.000000    98.555688    70.403377   168.784665     0.820384     0.820384 13974.495117 13716.113281    -14.93607     0.000000     0.000000            1            1            1         4006     0.805605 2.389340e+05     0.122091           31 
000033@J287/extract/006009440375665753104_Titan_Andrey_S319_G13_V1-1_128-18_000_ali_DW_particles.mrcs J1/imported/006009440375665753104_Titan_Andrey_S319_G13_V1-1_128-18_000_ali_DW.mrc  2685.000000  2214.000000    38.523312   101.540162    82.136886     -4.96162     -1.65762 13714.609375 13456.227539    -14.93607     0.000000     0.000000            1            2            1         4006     0.813935 2.383891e+05     0.078914          175 
000034@J287/extract/006009440375665753104_Titan_Andrey_S319_G13_V1-1_128-18_000_ali_DW_particles.mrcs J1/imported/006009440375665753104_Titan_Andrey_S319_G13_V1-1_128-18_000_ali_DW.mrc  1679.000000  1937.000000    -58.60399   143.278136    78.369109     1.646384     -0.83162 13732.485352 13474.103516    -14.93607     0.000000     0.000000            1            1            1         4006     0.791718 2.387052e+05     0.116856           99 
000035@J287/extract/006009440375665753104_Titan_Andrey_S319_G13_V1-1_128-18_000_ali_DW_particles.mrcs J1/imported/006009440375665753104_Titan_Andrey_S319_G13_V1-1_128-18_000_ali_DW.mrc  1953.000000  2847.000000   -128.67616    69.937712   -174.19324     4.950384     0.820384 13752.126953 13493.745117    -14.93607     0.000000     0.000000            1            2            1         4006     0.807328 2.387831e+05     0.149887          142 
000039@J287/extract/006009440375665753104_Titan_Andrey_S319_G13_V1-1_128-18_000_ali_DW_particles.mrcs J1/imported/006009440375665753104_Titan_Andrey_S319_G13_V1-1_128-18_000_ali_DW.mrc  1208.000000  2069.000000    -10.92601    15.563107    54.562087     0.820384     -1.65762 13747.999023 13489.617188    -14.93607     0.000000     0.000000            1            1            1         4006     0.802951 2.389182e+05     0.217927           36 
000041@J287/extract/006009440375665753104_Titan_Andrey_S319_G13_V1-1_128-18_000_ali_DW_particles.mrcs J1/imported/006009440375665753104_Titan_Andrey_S319_G13_V1-1_128-18_000_ali_DW.mrc  3773.000000  3817.000000   159.159743    60.509611    21.953154     -1.65762     0.820384 13857.560547 13599.178711    -14.93607     0.000000     0.000000            1            2            1         4006     0.802729 2.393297e+05     0.036281          208 
000005@J287/extract/006010200173069506370_Titan_Andrey_S319_G13_V1-1_118-16_007_ali_DW_particles.mrcs J1/imported/006010200173069506370_Titan_Andrey_S319_G13_V1-1_118-16_007_ali_DW.mrc  4671.000000  3885.000000   140.749350    44.296411    86.156102     -0.00562     -7.43962 11410.173828 11099.020508    28.086704     0.000000     0.000000            1            2            1         4007     0.808358 2.393879e+05     0.219643          122 
000015@J287/extract/006010200173069506370_Titan_Andrey_S319_G13_V1-1_118-16_007_ali_DW_particles.mrcs J1/imported/006010200173069506370_Titan_Andrey_S319_G13_V1-1_118-16_007_ali_DW.mrc  1065.000000  3356.000000   152.449566   106.145386   115.773428     -0.00562     -4.96162 11226.949219 10915.795898    28.086704     0.000000     0.000000            1            1            1         4007     0.816127 2.398611e+05     0.314642          108 
000016@J287/extract/006010200173069506370_Titan_Andrey_S319_G13_V1-1_118-16_007_ali_DW_particles.mrcs J1/imported/006010200173069506370_Titan_Andrey_S319_G13_V1-1_118-16_007_ali_DW.mrc  4098.000000   146.000000    75.921951    62.956203     9.442514     -6.61362     2.472384 11406.891602 11095.738281    28.086704     0.000000     0.000000            1            2            1         4007     0.806180 2.399250e+05     0.129419           20 
000020@J287/extract/006010200173069506370_Titan_Andrey_S319_G13_V1-1_118-16_007_ali_DW_particles.mrcs J1/imported/006010200173069506370_Titan_Andrey_S319_G13_V1-1_118-16_007_ali_DW.mrc  1108.000000  2207.000000   135.550773    98.945062    95.354974     0.820384     -0.83162 11164.687500 10853.534180    28.086704     0.000000     0.000000            1            1            1         4007     0.815990 2.397684e+05     0.112390           13 
000024@J287/extract/006010200173069506370_Titan_Andrey_S319_G13_V1-1_118-16_007_ali_DW_particles.mrcs J1/imported/006010200173069506370_Titan_Andrey_S319_G13_V1-1_118-16_007_ali_DW.mrc  4090.000000   284.000000    38.659567   114.050527    55.928778     -7.43962     2.472384 11386.435547 11075.282227    28.086704     0.000000     0.000000            1            2            1         4007     0.806771 2.399739e+05     0.148857           69 
000032@J287/extract/006010200173069506370_Titan_Andrey_S319_G13_V1-1_118-16_007_ali_DW_particles.mrcs J1/imported/006010200173069506370_Titan_Andrey_S319_G13_V1-1_118-16_007_ali_DW.mrc  5119.000000  1608.000000   177.664221   121.873929    59.125068     1.646384     -1.65762 11343.631836 11032.478516    28.086704     0.000000     0.000000            1            1            1         4007     0.813423 2.396587e+05     0.250150           23 
000046@J287/extract/006010200173069506370_Titan_Andrey_S319_G13_V1-1_118-16_007_ali_DW_particles.mrcs J1/imported/006010200173069506370_Titan_Andrey_S319_G13_V1-1_118-16_007_ali_DW.mrc  1072.000000  1768.000000    -93.67835    83.945846    37.510689     -4.96162     -0.00562 11163.100586 10851.947266    28.086704     0.000000     0.000000            1            2            1         4007     0.810745 2.399063e+05     0.182057           26 
000048@J287/extract/006010200173069506370_Titan_Andrey_S319_G13_V1-1_118-16_007_ali_DW_particles.mrcs J1/imported/006010200173069506370_Titan_Andrey_S319_G13_V1-1_118-16_007_ali_DW.mrc   941.000000  3113.000000   142.506855    92.858935   153.388244     -0.00562     2.472384 11210.582031 10899.428711    28.086704     0.000000     0.000000            1            1            1         4007     0.815411 2.399759e+05     0.190195           21 
000050@J287/extract/006010200173069506370_Titan_Andrey_S319_G13_V1-1_118-16_007_ali_DW_particles.mrcs J1/imported/006010200173069506370_Titan_Andrey_S319_G13_V1-1_118-16_007_ali_DW.mrc  5091.000000  2080.000000   124.088259   151.447753   -145.54146     -3.30962     -1.65762 11328.656250 11017.502930    28.086704     0.000000     0.000000            1            2            1         4007     0.812425 2.397457e+05     0.191873           22 
000053@J287/extract/006010200173069506370_Titan_Andrey_S319_G13_V1-1_118-16_007_ali_DW_particles.mrcs J1/imported/006010200173069506370_Titan_Andrey_S319_G13_V1-1_118-16_007_ali_DW.mrc  5226.000000  3261.000000   143.213854    25.814527    47.202968     -0.00562     -1.65762 11371.941406 11060.788086    28.086704     0.000000     0.000000            1            1            1         4007     0.821426 2.395625e+05     0.168088           35 
000056@J287/extract/006010200173069506370_Titan_Andrey_S319_G13_V1-1_118-16_007_ali_DW_particles.mrcs J1/imported/006010200173069506370_Titan_Andrey_S319_G13_V1-1_118-16_007_ali_DW.mrc  4476.000000  3226.000000    24.456109   106.562058   -176.80397     3.298384     1.646384 11332.072266 11020.918945    28.086704     0.000000     0.000000            1            2            1         4007     0.825138 2.400424e+05     0.060431           94 
000057@J287/extract/006010200173069506370_Titan_Andrey_S319_G13_V1-1_118-16_007_ali_DW_particles.mrcs J1/imported/006010200173069506370_Titan_Andrey_S319_G13_V1-1_118-16_007_ali_DW.mrc  3584.000000   973.000000    -53.26294   110.014088    -26.10790     1.646384     -6.61362 11262.762695 10951.609375    28.086704     0.000000     0.000000            1            1            1         4007     0.813264 2.396660e+05     0.031841          105 
000009@J287/extract/006010986593143494352_Titan_Andrey_S319_G13_V1-1_109-7_007_ali_DW_particles.mrcs J1/imported/006010986593143494352_Titan_Andrey_S319_G13_V1-1_109-7_007_ali_DW.mrc  1610.000000  3366.000000    -13.48816    60.895385    45.671724     -0.83162     -0.83162 16992.261719 16716.185547    17.570368     0.000000     0.000000            1            1            1         4008     0.806207 2.393959e+05     0.171179           18 
000011@J287/extract/006010986593143494352_Titan_Andrey_S319_G13_V1-1_109-7_007_ali_DW_particles.mrcs J1/imported/006010986593143494352_Titan_Andrey_S319_G13_V1-1_109-7_007_ali_DW.mrc  4424.000000  1046.000000   139.140709   137.455328    -78.76410     -0.83162     -0.00562 17008.343750 16732.267578    17.570368     0.000000     0.000000            1            2            1         4008     0.808042 2.393752e+05     0.070129           47 
000013@J287/extract/006010986593143494352_Titan_Andrey_S319_G13_V1-1_109-7_007_ali_DW_particles.mrcs J1/imported/006010986593143494352_Titan_Andrey_S319_G13_V1-1_109-7_007_ali_DW.mrc  4457.000000  1964.000000   -130.77283   135.961070     -5.69192     -0.83162     1.646384 16886.701172 16610.625000    17.570368     0.000000     0.000000            1            1            1         4008     0.813433 2.394009e+05     0.131382           60 
000014@J287/extract/006010986593143494352_Titan_Andrey_S319_G13_V1-1_109-7_007_ali_DW_particles.mrcs J1/imported/006010986593143494352_Titan_Andrey_S319_G13_V1-1_109-7_007_ali_DW.mrc  4864.000000  2351.000000    -33.42136   102.788742   127.904074     -6.61362     0.820384 16914.460938 16638.384766    17.570368     0.000000     0.000000            1            2            1         4008     0.815509 2.393799e+05     0.210372           18 
000017@J287/extract/006010986593143494352_Titan_Andrey_S319_G13_V1-1_109-7_007_ali_DW_particles.mrcs J1/imported/006010986593143494352_Titan_Andrey_S319_G13_V1-1_109-7_007_ali_DW.mrc  2738.000000  2546.000000    -77.03535    98.579504   129.398318     -0.83162     2.472384 16893.664062 16617.587891    17.570368     0.000000     0.000000            1            1            1         4008     0.812256 2.389639e+05     0.054100           89 
000040@J287/extract/006010986593143494352_Titan_Andrey_S319_G13_V1-1_109-7_007_ali_DW_particles.mrcs J1/imported/006010986593143494352_Titan_Andrey_S319_G13_V1-1_109-7_007_ali_DW.mrc  3776.000000  3075.000000    -20.46888    62.229511   -162.57180     -0.83162     0.820384 16917.494141 16641.417969    17.570368     0.000000     0.000000            1            2            1         4008     0.820927 2.393582e+05     0.216713           16 
000043@J287/extract/006010986593143494352_Titan_Andrey_S319_G13_V1-1_109-7_007_ali_DW_particles.mrcs J1/imported/006010986593143494352_Titan_Andrey_S319_G13_V1-1_109-7_007_ali_DW.mrc   281.000000   225.000000   111.536808   133.087470    -12.87105     -0.00562     -7.43962 17334.009766 17057.933594    17.570368     0.000000     0.000000            1            1            1         4008     0.820885 2.391936e+05     0.212219           14 
000003@J287/extract/006018833236451122918_Titan_Andrey_S319_G13_V1-1_2nd_164-16_000_ali_DW_particles.mrcs J1/imported/006018833236451122918_Titan_Andrey_S319_G13_V1-1_2nd_164-16_000_ali_DW.mrc   414.000000  3009.000000   -172.37424    34.740511   105.752405     -0.83162     -3.30962 11900.909180 11681.498047    -13.25188     0.000000     0.000000            1            2            1         4009     0.793741 2.385020e+05     0.124603           76 
000011@J287/extract/006018833236451122918_Titan_Andrey_S319_G13_V1-1_2nd_164-16_000_ali_DW_particles.mrcs J1/imported/006018833236451122918_Titan_Andrey_S319_G13_V1-1_2nd_164-16_000_ali_DW.mrc  5376.000000  3603.000000   -163.75149   157.044334   -172.21304     -0.83162     0.820384 11993.944336 11774.533203    -13.25188     0.000000     0.000000            1            1            1         4009     0.803365 2.384487e+05     0.121022           84 
000012@J287/extract/006018833236451122918_Titan_Andrey_S319_G13_V1-1_2nd_164-16_000_ali_DW_particles.mrcs J1/imported/006018833236451122918_Titan_Andrey_S319_G13_V1-1_2nd_164-16_000_ali_DW.mrc   130.000000  3053.000000   154.006849   138.879619    -65.91521    -12.39562     2.472384 11919.166016 11699.754883    -13.25188     0.000000     0.000000            1            2            1         4009     0.791335 2.387326e+05     0.201117           59 
000013@J287/extract/006018833236451122918_Titan_Andrey_S319_G13_V1-1_2nd_164-16_000_ali_DW_particles.mrcs J1/imported/006018833236451122918_Titan_Andrey_S319_G13_V1-1_2nd_164-16_000_ali_DW.mrc  3194.000000  2877.000000    -40.54304   140.399218    -50.63433     1.646384     -0.00562 11832.439453 11613.028320    -13.25188     0.000000     0.000000            1            1            1         4009     0.796878 2.387375e+05     0.133099          112 
000022@J287/extract/006018833236451122918_Titan_Andrey_S319_G13_V1-1_2nd_164-16_000_ali_DW_particles.mrcs J1/imported/006018833236451122918_Titan_Andrey_S319_G13_V1-1_2nd_164-16_000_ali_DW.mrc   873.000000  2613.000000   -114.86632    89.597621   -125.52013     -0.83162     -0.83162 11856.641602 11637.230469    -13.25188     0.000000     0.000000            1            2            1         4009     0.811504 2.385272e+05     0.174462           13 
000023@J287/extract/006018833236451122918_Titan_Andrey_S319_G13_V1-1_2nd_164-16_000_ali_DW_particles.mrcs J1/imported/006018833236451122918_Titan_Andrey_S319_G13_V1-1_2nd_164-16_000_ali_DW.mrc  2903.000000   343.000000   -123.53577   106.436020   129.515377     0.820384     -3.30962 11971.020508 11751.609375    -13.25188     0.000000     0.000000            1            1            1         4009     0.787229 2.384868e+05     0.060493          101 
000025@J287/extract/006018833236451122918_Titan_Andrey_S319_G13_V1-1_2nd_164-16_000_ali_DW_particles.mrcs J1/imported/006018833236451122918_Titan_Andrey_S319_G13_V1-1_2nd_164-16_000_ali_DW.mrc  1933.000000  3167.000000    -54.07746    67.210302   101.362598     -0.83162     -5.78762 11852.568359 11633.157227    -13.25188     0.000000     0.000000            1            2            1         4009     0.810786 2.385639e+05     0.136140           57 
000031@J287/extract/006018833236451122918_Titan_Andrey_S319_G13_V1-1_2nd_164-16_000_ali_DW_particles.mrcs J1/imported/006018833236451122918_Titan_Andrey_S319_G13_V1-1_2nd_164-16_000_ali_DW.mrc   423.000000   536.000000    -20.61748    84.880903   176.846099    -16.52562    13.210384 11939.349609 11719.938477    -13.25188     0.000000     0.000000            1            1            1         4009     0.784309 2.385538e+05     0.109121          112 
000038@J287/extract/006018833236451122918_Titan_Andrey_S319_G13_V1-1_2nd_164-16_000_ali_DW_particles.mrcs J1/imported/006018833236451122918_Titan_Andrey_S319_G13_V1-1_2nd_164-16_000_ali_DW.mrc  4321.000000  2537.000000   -165.31644    50.419254   -124.96924     -0.83162     -0.00562 11851.799805 11632.388672    -13.25188     0.000000     0.000000            1            2            1         4009     0.778243 2.386489e+05     0.103394           95 
000040@J287/extract/006018833236451122918_Titan_Andrey_S319_G13_V1-1_2nd_164-16_000_ali_DW_particles.mrcs J1/imported/006018833236451122918_Titan_Andrey_S319_G13_V1-1_2nd_164-16_000_ali_DW.mrc  1104.000000  3294.000000    -64.31731    95.168007    -26.15518     2.472384     -0.00562 11887.537109 11668.125977    -13.25188     0.000000     0.000000            1            1            1         4009     0.803448 2.387720e+05     0.055039          114 
000042@J287/extract/006018833236451122918_Titan_Andrey_S319_G13_V1-1_2nd_164-16_000_ali_DW_particles.mrcs J1/imported/006018833236451122918_Titan_Andrey_S319_G13_V1-1_2nd_164-16_000_ali_DW.mrc  5057.000000  1277.000000    43.500248    30.240541    22.830539     -0.00562     -7.43962 11905.015625 11685.604492    -13.25188     0.000000     0.000000            1            2            1         4009     0.797419 2.385951e+05     0.089709           60 
000044@J287/extract/006018833236451122918_Titan_Andrey_S319_G13_V1-1_2nd_164-16_000_ali_DW_particles.mrcs J1/imported/006018833236451122918_Titan_Andrey_S319_G13_V1-1_2nd_164-16_000_ali_DW.mrc   165.000000   365.000000   148.191558   100.029421   147.696552     -0.83162     -4.96162 11973.037109 11753.625977    -13.25188     0.000000     0.000000            1            1            1         4009     0.796804 2.385691e+05     0.101728           77 
000046@J287/extract/006018833236451122918_Titan_Andrey_S319_G13_V1-1_2nd_164-16_000_ali_DW_particles.mrcs J1/imported/006018833236451122918_Titan_Andrey_S319_G13_V1-1_2nd_164-16_000_ali_DW.mrc   603.000000  3659.000000   135.740207   113.974223    -39.59089     -0.00562     -0.00562 11940.654297 11721.243164    -13.25188     0.000000     0.000000            1            2            1         4009     0.798807 2.387224e+05     0.250882           53 
000048@J287/extract/006018833236451122918_Titan_Andrey_S319_G13_V1-1_2nd_164-16_000_ali_DW_particles.mrcs J1/imported/006018833236451122918_Titan_Andrey_S319_G13_V1-1_2nd_164-16_000_ali_DW.mrc  5095.000000  3698.000000   -158.58315   109.876483    -91.28366     -0.83162     0.820384 11992.739258 11773.328125    -13.25188     0.000000     0.000000            1            1            1         4009     0.810606 2.384602e+05     0.075953           49 
000055@J287/extract/006018833236451122918_Titan_Andrey_S319_G13_V1-1_2nd_164-16_000_ali_DW_particles.mrcs J1/imported/006018833236451122918_Titan_Andrey_S319_G13_V1-1_2nd_164-16_000_ali_DW.mrc  4751.000000  3700.000000   106.753070   136.326894   116.606750     0.820384     -0.00562 11982.190430 11762.779297    -13.25188     0.000000     0.000000            1            2            1         4009     0.789058 2.386121e+05     0.118301           56 
000057@J287/extract/006018833236451122918_Titan_Andrey_S319_G13_V1-1_2nd_164-16_000_ali_DW_particles.mrcs J1/imported/006018833236451122918_Titan_Andrey_S319_G13_V1-1_2nd_164-16_000_ali_DW.mrc  4057.000000  1497.000000    36.761136    66.124220    -54.71694     -0.83162     -1.65762 11857.210938 11637.799805    -13.25188     0.000000     0.000000            1            1            1         4009     0.802093 2.384022e+05     0.132471           58 
000059@J287/extract/006018833236451122918_Titan_Andrey_S319_G13_V1-1_2nd_164-16_000_ali_DW_particles.mrcs J1/imported/006018833236451122918_Titan_Andrey_S319_G13_V1-1_2nd_164-16_000_ali_DW.mrc   634.000000  2649.000000   -100.36812   148.750581   124.805654     -0.00562     -2.48362 11869.702148 11650.291016    -13.25188     0.000000     0.000000            1            2            1         4009     0.808334 2.386492e+05     0.329607           14 
000061@J287/extract/006018833236451122918_Titan_Andrey_S319_G13_V1-1_2nd_164-16_000_ali_DW_particles.mrcs J1/imported/006018833236451122918_Titan_Andrey_S319_G13_V1-1_2nd_164-16_000_ali_DW.mrc  3137.000000   349.000000   123.314921   123.737083    -95.61804     -3.30962     2.472384 11985.507812 11766.096680    -13.25188     0.000000     0.000000            1            1            1         4009     0.793697 2.385746e+05     0.213825           23 
000062@J287/extract/006018833236451122918_Titan_Andrey_S319_G13_V1-1_2nd_164-16_000_ali_DW_particles.mrcs J1/imported/006018833236451122918_Titan_Andrey_S319_G13_V1-1_2nd_164-16_000_ali_DW.mrc  1041.000000  1437.000000   159.552577   120.527602    78.207260     -4.96162     6.602384 11848.881836 11629.470703    -13.25188     0.000000     0.000000            1            2            1         4009     0.807068 2.382465e+05     0.099566           55 
000071@J287/extract/006018833236451122918_Titan_Andrey_S319_G13_V1-1_2nd_164-16_000_ali_DW_particles.mrcs J1/imported/006018833236451122918_Titan_Andrey_S319_G13_V1-1_2nd_164-16_000_ali_DW.mrc  5170.000000  1582.000000    54.062935    42.408237   -116.07871     -2.48362     2.472384 11897.521484 11678.110352    -13.25188     0.000000     0.000000            1            1            1         4009     0.799506 2.384413e+05     0.117060           92 
000001@J287/extract/006020272167863284422_Titan_Andrey_S319_G13_V1-1_3nd_262-19_006_ali_DW_particles.mrcs J1/imported/006020272167863284422_Titan_Andrey_S319_G13_V1-1_3nd_262-19_006_ali_DW.mrc  1037.000000  2723.000000    68.927200    28.390529    -42.23926     -2.48362     -1.65762 15846.348633 15195.120117   231.647934     0.000000     0.000000            1            2            1         4010     0.818530 2.392737e+05     0.269546           47 
000009@J287/extract/006020272167863284422_Titan_Andrey_S319_G13_V1-1_3nd_262-19_006_ali_DW_particles.mrcs J1/imported/006020272167863284422_Titan_Andrey_S319_G13_V1-1_3nd_262-19_006_ali_DW.mrc  2951.000000   256.000000    56.600505    83.340079    22.332242     -0.00562     -2.48362 15853.078125 15201.849609   231.647934     0.000000     0.000000            1            1            1         4010     0.807542 2.397836e+05     0.219967           20 
000011@J287/extract/006020272167863284422_Titan_Andrey_S319_G13_V1-1_3nd_262-19_006_ali_DW_particles.mrcs J1/imported/006020272167863284422_Titan_Andrey_S319_G13_V1-1_3nd_262-19_006_ali_DW.mrc  4605.000000   311.000000    -52.99780    90.544597    -11.05989     -6.61362     -2.48362 15940.499023 15289.270508   231.647934     0.000000     0.000000            1            2            1         4010     0.785530 2.395885e+05     0.242649            8 
000015@J287/extract/006020272167863284422_Titan_Andrey_S319_G13_V1-1_3nd_262-19_006_ali_DW_particles.mrcs J1/imported/006020272167863284422_Titan_Andrey_S319_G13_V1-1_3nd_262-19_006_ali_DW.mrc  4219.000000   391.000000   151.936804   155.638639    17.058893     2.472384     0.820384 15910.539062 15259.310547   231.647934     0.000000     0.000000            1            1            1         4010     0.788456 2.396117e+05     0.214368           30 
000020@J287/extract/006020272167863284422_Titan_Andrey_S319_G13_V1-1_3nd_262-19_006_ali_DW_particles.mrcs J1/imported/006020272167863284422_Titan_Andrey_S319_G13_V1-1_3nd_262-19_006_ali_DW.mrc  3973.000000   432.000000   110.875492    52.510540    99.528370     2.472384     -2.48362 15893.959961 15242.731445   231.647934     0.000000     0.000000            1            2            1         4010     0.788499 2.395174e+05     0.444399           18 
000021@J287/extract/006020272167863284422_Titan_Andrey_S319_G13_V1-1_3nd_262-19_006_ali_DW_particles.mrcs J1/imported/006020272167863284422_Titan_Andrey_S319_G13_V1-1_3nd_262-19_006_ali_DW.mrc   796.000000  2593.000000   108.740676    90.910930   134.943092     -3.30962     -2.48362 15849.035156 15197.806641   231.647934     0.000000     0.000000            1            1            1         4010     0.814921 2.392848e+05     0.236560            9 
000024@J287/extract/006020272167863284422_Titan_Andrey_S319_G13_V1-1_3nd_262-19_006_ali_DW_particles.mrcs J1/imported/006020272167863284422_Titan_Andrey_S319_G13_V1-1_3nd_262-19_006_ali_DW.mrc  1867.000000   224.000000   -131.94719   106.329790    -22.27102     -0.83162    -10.74362 15854.841797 15203.613281   231.647934     0.000000     0.000000            1            2            1         4010     0.816353 2.392300e+05     0.196864           32 
000027@J287/extract/006020272167863284422_Titan_Andrey_S319_G13_V1-1_3nd_262-19_006_ali_DW_particles.mrcs J1/imported/006020272167863284422_Titan_Andrey_S319_G13_V1-1_3nd_262-19_006_ali_DW.mrc  2757.000000  1412.000000     4.653623    82.537251     6.623289     3.298384     2.472384 15791.448242 15140.219727   231.647934     0.000000     0.000000            1            1            1         4010     0.800723 2.392612e+05     0.212781           38 
000030@J287/extract/006020272167863284422_Titan_Andrey_S319_G13_V1-1_3nd_262-19_006_ali_DW_particles.mrcs J1/imported/006020272167863284422_Titan_Andrey_S319_G13_V1-1_3nd_262-19_006_ali_DW.mrc  1993.000000  3953.000000    84.857390    92.486076    50.607870     0.820384     1.646384 15921.501953 15270.273438   231.647934     0.000000     0.000000            1            2            1         4010     0.822053 2.395883e+05     0.140472           68 
000031@J287/extract/006020272167863284422_Titan_Andrey_S319_G13_V1-1_3nd_262-19_006_ali_DW_particles.mrcs J1/imported/006020272167863284422_Titan_Andrey_S319_G13_V1-1_3nd_262-19_006_ali_DW.mrc  3431.000000  2749.000000   168.447077   144.970951    -21.20638     -2.48362    13.210384 15833.701172 15182.472656   231.647934     0.000000     0.000000            1            1            1         4010     0.808799 2.392422e+05     0.201586           61 
000034@J287/extract/006020272167863284422_Titan_Andrey_S319_G13_V1-1_3nd_262-19_006_ali_DW_particles.mrcs J1/imported/006020272167863284422_Titan_Andrey_S319_G13_V1-1_3nd_262-19_006_ali_DW.mrc  2471.000000  3849.000000    57.301292   144.860221    -29.61654     -2.48362     -3.30962 15911.082031 15259.853516   231.647934     0.000000     0.000000            1            2            1         4010     0.790327 2.393175e+05     0.356880           25 
000035@J287/extract/006020272167863284422_Titan_Andrey_S319_G13_V1-1_3nd_262-19_006_ali_DW_particles.mrcs J1/imported/006020272167863284422_Titan_Andrey_S319_G13_V1-1_3nd_262-19_006_ali_DW.mrc   552.000000  1301.000000   109.144640    40.000508    67.920708     -0.83162     -0.00562 15880.027344 15228.798828   231.647934     0.000000     0.000000            1            1            1         4010     0.817647 2.393447e+05     0.479530            8 
000040@J287/extract/006020272167863284422_Titan_Andrey_S319_G13_V1-1_3nd_262-19_006_ali_DW_particles.mrcs J1/imported/006020272167863284422_Titan_Andrey_S319_G13_V1-1_3nd_262-19_006_ali_DW.mrc   842.000000  2394.000000   142.076213    55.048908   -159.61093     0.820384     -0.83162 15837.435547 15186.207031   231.647934     0.000000     0.000000            1            2            1         4010     0.820154 2.395384e+05     0.220952           18 
000041@J287/extract/006020272167863284422_Titan_Andrey_S319_G13_V1-1_3nd_262-19_006_ali_DW_particles.mrcs J1/imported/006020272167863284422_Titan_Andrey_S319_G13_V1-1_3nd_262-19_006_ali_DW.mrc  1327.000000   137.000000    -62.89292    93.991754    63.856014     0.820384     -0.00562 15909.569336 15258.340820   231.647934     0.000000     0.000000            1            1            1         4010     0.810150 2.390336e+05     0.115818           37 
000044@J287/extract/006020272167863284422_Titan_Andrey_S319_G13_V1-1_3nd_262-19_006_ali_DW_particles.mrcs J1/imported/006020272167863284422_Titan_Andrey_S319_G13_V1-1_3nd_262-19_006_ali_DW.mrc  2515.000000   819.000000   -108.61595    54.000573   132.989528     -0.83162     -0.83162 15810.815430 15159.586914   231.647934     0.000000     0.000000            1            2            1         4010     0.824183 2.395084e+05     0.264503            8 
000045@J287/extract/006020272167863284422_Titan_Andrey_S319_G13_V1-1_3nd_262-19_006_ali_DW_particles.mrcs J1/imported/006020272167863284422_Titan_Andrey_S319_G13_V1-1_3nd_262-19_006_ali_DW.mrc  3255.000000  1821.000000    80.006887   131.991915   -159.09423     -4.13562     -0.00562 15794.690430 15143.461914   231.647934     0.000000     0.000000            1            1            1         4010     0.819134 2.394496e+05     0.151384           52 
000046@J287/extract/006020272167863284422_Titan_Andrey_S319_G13_V1-1_3nd_262-19_006_ali_DW_particles.mrcs J1/imported/006020272167863284422_Titan_Andrey_S319_G13_V1-1_3nd_262-19_006_ali_DW.mrc  1837.000000  2065.000000    40.303710    25.760316    -18.30185     -4.96162     -1.65762 15794.689453 15143.460938   231.647934     0.000000     0.000000            1            2            1         4010     0.808314 2.393907e+05     0.424172            7 
000049@J287/extract/006020272167863284422_Titan_Andrey_S319_G13_V1-1_3nd_262-19_006_ali_DW_particles.mrcs J1/imported/006020272167863284422_Titan_Andrey_S319_G13_V1-1_3nd_262-19_006_ali_DW.mrc  1681.000000  3286.000000    18.780806   101.687270   -101.89884     -0.00562     -0.00562 15867.544922 15216.316406   231.647934     0.000000     0.000000            1            1            1         4010     0.804086 2.393087e+05     0.191173           95 
000060@J287/extract/006020272167863284422_Titan_Andrey_S319_G13_V1-1_3nd_262-19_006_ali_DW_particles.mrcs J1/imported/006020272167863284422_Titan_Andrey_S319_G13_V1-1_3nd_262-19_006_ali_DW.mrc  2738.000000  2415.000000   139.696471    92.888002   -154.07685     -0.00562     -0.00562 15801.516602 15150.288086   231.647934     0.000000     0.000000            1            2            1         4010     0.817812 2.393530e+05     0.455560           21 
000002@J287/extract/006021461746474886638_Titan_Andrey_S319_G13_V1-1_109-22_000_ali_DW_particles.mrcs J1/imported/006021461746474886638_Titan_Andrey_S319_G13_V1-1_109-22_000_ali_DW.mrc  3914.000000  3409.000000   -112.27352   104.114841    80.684645     -0.00562     -2.48362 13243.150391 13049.152344     -7.54078     0.000000     0.000000            1            2            1         4011     0.807682 2.387542e+05     0.151437           63 
000008@J287/extract/006021461746474886638_Titan_Andrey_S319_G13_V1-1_109-22_000_ali_DW_particles.mrcs J1/imported/006021461746474886638_Titan_Andrey_S319_G13_V1-1_109-22_000_ali_DW.mrc  2945.000000  1278.000000   166.398338    93.885037    -32.57975     -1.65762     7.428384 13190.420898 12996.422852     -7.54078     0.000000     0.000000            1            1            1         4011     0.798624 2.388331e+05     0.151249           55 
000009@J287/extract/006021461746474886638_Titan_Andrey_S319_G13_V1-1_109-22_000_ali_DW_particles.mrcs J1/imported/006021461746474886638_Titan_Andrey_S319_G13_V1-1_109-22_000_ali_DW.mrc   494.000000  3401.000000   167.798504    92.682752    93.022911     -0.00562     -2.48362 13371.827148 13177.829102     -7.54078     0.000000     0.000000            1            2            1         4011     0.806287 2.388615e+05     0.071050           77 
000011@J287/extract/006021461746474886638_Titan_Andrey_S319_G13_V1-1_109-22_000_ali_DW_particles.mrcs J1/imported/006021461746474886638_Titan_Andrey_S319_G13_V1-1_109-22_000_ali_DW.mrc  5600.000000  3028.000000     8.823523    66.291597    77.952290     -0.83162     -0.00562 13344.124023 13150.125977     -7.54078     0.000000     0.000000            1            1            1         4011     0.803362 2.387776e+05     0.179816           12 
000015@J287/extract/006021461746474886638_Titan_Andrey_S319_G13_V1-1_109-22_000_ali_DW_particles.mrcs J1/imported/006021461746474886638_Titan_Andrey_S319_G13_V1-1_109-22_000_ali_DW.mrc  3632.000000  3386.000000    -96.24557    35.533410    -92.51152     -9.09162     0.820384 13233.843750 13039.845703     -7.54078     0.000000     0.000000            1            2            1         4011     0.804330 2.390037e+05     0.130091           89 
000019@J287/extract/006021461746474886638_Titan_Andrey_S319_G13_V1-1_109-22_000_ali_DW_particles.mrcs J1/imported/006021461746474886638_Titan_Andrey_S319_G13_V1-1_109-22_000_ali_DW.mrc  2881.000000  1423.000000    -54.19056    74.813647   -161.10052     -0.83162     -2.48362 13171.432617 12977.434570     -7.54078     0.000000     0.000000            1            1            1         4011     0.802397 2.392050e+05     0.072144           70 
000020@J287/extract/006021461746474886638_Titan_Andrey_S319_G13_V1-1_109-22_000_ali_DW_particles.mrcs J1/imported/006021461746474886638_Titan_Andrey_S319_G13_V1-1_109-22_000_ali_DW.mrc  1558.000000  1710.000000   113.006789    32.242783   161.903120     4.950384     2.472384 13193.398438 12999.400391     -7.54078     0.000000     0.000000            1            2            1         4011     0.803262 2.389279e+05     0.134010           60 
000023@J287/extract/006021461746474886638_Titan_Andrey_S319_G13_V1-1_109-22_000_ali_DW_particles.mrcs J1/imported/006021461746474886638_Titan_Andrey_S319_G13_V1-1_109-22_000_ali_DW.mrc  3720.000000  3130.000000    14.498405    88.510894   113.654714     -4.13562     -3.30962 13200.710938 13006.712891     -7.54078     0.000000     0.000000            1            1            1         4011     0.804103 2.391815e+05     0.055815           83 
000024@J287/extract/006021461746474886638_Titan_Andrey_S319_G13_V1-1_109-22_000_ali_DW_particles.mrcs J1/imported/006021461746474886638_Titan_Andrey_S319_G13_V1-1_109-22_000_ali_DW.mrc   436.000000   354.000000    -82.58388    93.688339   110.641878     -0.83162     -4.13562 13451.284180 13257.286133     -7.54078     0.000000     0.000000            1            2            1         4011     0.799773 2.389309e+05     0.087810          163 
000026@J287/extract/006021461746474886638_Titan_Andrey_S319_G13_V1-1_109-22_000_ali_DW_particles.mrcs J1/imported/006021461746474886638_Titan_Andrey_S319_G13_V1-1_109-22_000_ali_DW.mrc   789.000000  2777.000000   -172.60368   126.250111   -132.31829     -0.83162     -0.00562 13280.143555 13086.145508     -7.54078     0.000000     0.000000            1            1            1         4011     0.821275 2.388717e+05     0.133581           26 
000029@J287/extract/006021461746474886638_Titan_Andrey_S319_G13_V1-1_109-22_000_ali_DW_particles.mrcs J1/imported/006021461746474886638_Titan_Andrey_S319_G13_V1-1_109-22_000_ali_DW.mrc  4877.000000   794.000000   -132.63870    52.190801    39.471596     2.472384     8.254384 13365.173828 13171.175781     -7.54078     0.000000     0.000000            1            2            1         4011     0.803135 2.388286e+05     0.184755           43 
000032@J287/extract/006021461746474886638_Titan_Andrey_S319_G13_V1-1_109-22_000_ali_DW_particles.mrcs J1/imported/006021461746474886638_Titan_Andrey_S319_G13_V1-1_109-22_000_ali_DW.mrc  4827.000000  3501.000000   -173.93454    91.466985    19.604572     -0.00562     0.820384 13316.760742 13122.762695     -7.54078     0.000000     0.000000            1            1            1         4011     0.811217 2.387529e+05     0.136860           18 
000037@J287/extract/006021461746474886638_Titan_Andrey_S319_G13_V1-1_109-22_000_ali_DW_particles.mrcs J1/imported/006021461746474886638_Titan_Andrey_S319_G13_V1-1_109-22_000_ali_DW.mrc  2383.000000  2992.000000    99.697172   131.675790    99.663711     1.646384     -0.83162 13201.250000 13007.251953     -7.54078     0.000000     0.000000            1            2            1         4011     0.815824 2.386848e+05     0.104074           86 
000040@J287/extract/006021461746474886638_Titan_Andrey_S319_G13_V1-1_109-22_000_ali_DW_particles.mrcs J1/imported/006021461746474886638_Titan_Andrey_S319_G13_V1-1_109-22_000_ali_DW.mrc  1136.000000  1780.000000    -55.64578    78.483679    -26.10157     1.646384     -0.83162 13223.129883 13029.131836     -7.54078     0.000000     0.000000            1            1            1         4011     0.812396 2.389868e+05     0.101854           27 
000042@J287/extract/006021461746474886638_Titan_Andrey_S319_G13_V1-1_109-22_000_ali_DW_particles.mrcs J1/imported/006021461746474886638_Titan_Andrey_S319_G13_V1-1_109-22_000_ali_DW.mrc  3488.000000  2558.000000    15.734635    53.724767   158.734126     -1.65762     -4.96162 13142.412109 12948.414062     -7.54078     0.000000     0.000000            1            2            1         4011     0.806561 2.394781e+05     0.158694          127 
000044@J287/extract/006021461746474886638_Titan_Andrey_S319_G13_V1-1_109-22_000_ali_DW_particles.mrcs J1/imported/006021461746474886638_Titan_Andrey_S319_G13_V1-1_109-22_000_ali_DW.mrc  1262.000000  1848.000000    -94.80876    67.880306    -75.05506     0.820384     1.646384 13209.080078 13015.082031     -7.54078     0.000000     0.000000            1            1            1         4011     0.803970 2.388883e+05     0.098518           40 
000050@J287/extract/006021461746474886638_Titan_Andrey_S319_G13_V1-1_109-22_000_ali_DW_particles.mrcs J1/imported/006021461746474886638_Titan_Andrey_S319_G13_V1-1_109-22_000_ali_DW.mrc  3237.000000   400.000000    -78.83027    26.701737   -134.22363     0.820384     -0.00562 13351.246094 13157.248047     -7.54078     0.000000     0.000000            1            2            1         4011     0.814964 2.388898e+05     0.113535           21 
000003@J287/extract/006022139595793299485_Titan_Andrey_S319_G13_V1-1_88-30_000_ali_DW_particles.mrcs J1/imported/006022139595793299485_Titan_Andrey_S319_G13_V1-1_88-30_000_ali_DW.mrc  4063.000000  2212.000000    -67.50281   117.622977   -120.03010     2.472384     4.124384 13929.154297 13683.410156    -10.58293     0.000000     0.000000            1            1            1         4012     0.817291 2.382441e+05     0.032222          166 
000004@J287/extract/006022139595793299485_Titan_Andrey_S319_G13_V1-1_88-30_000_ali_DW_particles.mrcs J1/imported/006022139595793299485_Titan_Andrey_S319_G13_V1-1_88-30_000_ali_DW.mrc  4281.000000  2529.000000    -39.97229    59.308916    -95.39671     0.820384     0.820384 13937.820312 13692.076172    -10.58293     0.000000     0.000000            1            2            1         4012     0.783831 2.386294e+05     0.283628           45 
000009@J287/extract/006022139595793299485_Titan_Andrey_S319_G13_V1-1_88-30_000_ali_DW_particles.mrcs J1/imported/006022139595793299485_Titan_Andrey_S319_G13_V1-1_88-30_000_ali_DW.mrc  5630.000000  2600.000000    20.331083   123.669920   -163.69698     1.646384     5.776384 14010.371094 13764.626953    -10.58293     0.000000     0.000000            1            1            1         4012     0.800553 2.382841e+05     0.050289          222 
000012@J287/extract/006022139595793299485_Titan_Andrey_S319_G13_V1-1_88-30_000_ali_DW_particles.mrcs J1/imported/006022139595793299485_Titan_Andrey_S319_G13_V1-1_88-30_000_ali_DW.mrc  1415.000000  3272.000000   -168.34206   101.116178    -32.98858     -0.83162     -3.30962 14051.634766 13805.890625    -10.58293     0.000000     0.000000            1            2            1         4012     0.784921 2.383998e+05     0.114241           40 
000014@J287/extract/006022139595793299485_Titan_Andrey_S319_G13_V1-1_88-30_000_ali_DW_particles.mrcs J1/imported/006022139595793299485_Titan_Andrey_S319_G13_V1-1_88-30_000_ali_DW.mrc  1254.000000  3399.000000   -100.41120   137.967431   -178.54635     0.820384     0.820384 14076.195312 13830.451172    -10.58293     0.000000     0.000000            1            1            1         4012     0.787780 2.382470e+05     0.098562           95 
000015@J287/extract/006022139595793299485_Titan_Andrey_S319_G13_V1-1_88-30_000_ali_DW_particles.mrcs J1/imported/006022139595793299485_Titan_Andrey_S319_G13_V1-1_88-30_000_ali_DW.mrc   779.000000  1490.000000   156.347049    63.213912   147.615223     -1.65762     3.298384 14131.163086 13885.418945    -10.58293     0.000000     0.000000            1            2            1         4012     0.819900 2.380814e+05     0.130815          132 
000025@J287/extract/006022139595793299485_Titan_Andrey_S319_G13_V1-1_88-30_000_ali_DW_particles.mrcs J1/imported/006022139595793299485_Titan_Andrey_S319_G13_V1-1_88-30_000_ali_DW.mrc  4735.000000   728.000000   -172.56437   109.823628   175.200378     -0.83162     -0.83162 14082.898438 13837.154297    -10.58293     0.000000     0.000000            1            1            1         4012     0.797129 2.383363e+05     0.073120           94 
000029@J287/extract/006022139595793299485_Titan_Andrey_S319_G13_V1-1_88-30_000_ali_DW_particles.mrcs J1/imported/006022139595793299485_Titan_Andrey_S319_G13_V1-1_88-30_000_ali_DW.mrc  1446.000000  2950.000000    12.365019   148.306364   -159.97207     6.602384     -8.26562 14023.751953 13778.007812    -10.58293     0.000000     0.000000            1            2            1         4012     0.798871 2.383928e+05     0.127642          127 
000030@J287/extract/006022139595793299485_Titan_Andrey_S319_G13_V1-1_88-30_000_ali_DW_particles.mrcs J1/imported/006022139595793299485_Titan_Andrey_S319_G13_V1-1_88-30_000_ali_DW.mrc   239.000000  2790.000000    85.240804   114.719302   -101.17523     -1.65762     -1.65762 14108.214844 13862.470703    -10.58293     0.000000     0.000000            1            1            1         4012     0.784965 2.388319e+05     0.029571          104 
000033@J287/extract/006022139595793299485_Titan_Andrey_S319_G13_V1-1_88-30_000_ali_DW_particles.mrcs J1/imported/006022139595793299485_Titan_Andrey_S319_G13_V1-1_88-30_000_ali_DW.mrc  4963.000000   935.000000   138.413384   103.796691    -52.79213     -0.83162     -0.83162 14054.981445 13809.237305    -10.58293     0.000000     0.000000            1            2            1         4012     0.792059 2.385580e+05     0.091092          156 
000034@J287/extract/006022139595793299485_Titan_Andrey_S319_G13_V1-1_88-30_000_ali_DW_particles.mrcs J1/imported/006022139595793299485_Titan_Andrey_S319_G13_V1-1_88-30_000_ali_DW.mrc  4747.000000   945.000000    -56.03703   146.385294   -105.44438     -0.00562     -0.83162 14050.896484 13805.152344    -10.58293     0.000000     0.000000            1            1            1         4012     0.797214 2.380864e+05     0.192217           56 
000037@J287/extract/006022139595793299485_Titan_Andrey_S319_G13_V1-1_88-30_000_ali_DW_particles.mrcs J1/imported/006022139595793299485_Titan_Andrey_S319_G13_V1-1_88-30_000_ali_DW.mrc  4598.000000   467.000000   109.144640    40.000508   174.795708     -0.00562     1.646384 14123.583984 13877.839844    -10.58293     0.000000     0.000000            1            2            1         4012     0.794552 2.382086e+05     0.059041           45 
000039@J287/extract/006022139595793299485_Titan_Andrey_S319_G13_V1-1_88-30_000_ali_DW_particles.mrcs J1/imported/006022139595793299485_Titan_Andrey_S319_G13_V1-1_88-30_000_ali_DW.mrc  3929.000000   812.000000    -91.26674   108.177044    -61.91030     1.646384     0.820384 14070.629883 13824.885742    -10.58293     0.000000     0.000000            1            1            1         4012     0.796131 2.381881e+05     0.043475          116 
000043@J287/extract/006022139595793299485_Titan_Andrey_S319_G13_V1-1_88-30_000_ali_DW_particles.mrcs J1/imported/006022139595793299485_Titan_Andrey_S319_G13_V1-1_88-30_000_ali_DW.mrc  2868.000000  2606.000000   110.353602   104.171597    -13.16181     5.776384     -3.30962 13934.916992 13689.172852    -10.58293     0.000000     0.000000            1            2            1         4012     0.782866 2.385752e+05     0.073710           30 
000045@J287/extract/006022139595793299485_Titan_Andrey_S319_G13_V1-1_88-30_000_ali_DW_particles.mrcs J1/imported/006022139595793299485_Titan_Andrey_S319_G13_V1-1_88-30_000_ali_DW.mrc   517.000000  2380.000000   -149.67815    52.024041   169.117874     -0.83162     -0.83162 14078.992188 13833.248047    -10.58293     0.000000     0.000000            1            1            1         4012     0.785908 2.385806e+05     0.114478           82 
000046@J287/extract/006022139595793299485_Titan_Andrey_S319_G13_V1-1_88-30_000_ali_DW_particles.mrcs J1/imported/006022139595793299485_Titan_Andrey_S319_G13_V1-1_88-30_000_ali_DW.mrc  3012.000000  1598.000000    -25.99369    56.594664   -100.81884     -0.00562     0.820384 13966.724609 13720.980469    -10.58293     0.000000     0.000000            1            2            1         4012     0.815483 2.382167e+05     0.153986           38 
000050@J287/extract/006022139595793299485_Titan_Andrey_S319_G13_V1-1_88-30_000_ali_DW_particles.mrcs J1/imported/006022139595793299485_Titan_Andrey_S319_G13_V1-1_88-30_000_ali_DW.mrc  5205.000000  2882.000000    -78.11474    78.149608    65.634249     1.646384     -2.48362 13999.761719 13754.017578    -10.58293     0.000000     0.000000            1            1            1         4012     0.801630 2.383438e+05     0.094705           82 
000054@J287/extract/006022139595793299485_Titan_Andrey_S319_G13_V1-1_88-30_000_ali_DW_particles.mrcs J1/imported/006022139595793299485_Titan_Andrey_S319_G13_V1-1_88-30_000_ali_DW.mrc  1224.000000  3050.000000   139.323104    60.675678    31.637009     4.124384     2.472384 14046.253906 13800.509766    -10.58293     0.000000     0.000000            1            2            1         4012     0.790377 2.385848e+05     0.041911           86 
000057@J287/extract/006022139595793299485_Titan_Andrey_S319_G13_V1-1_88-30_000_ali_DW_particles.mrcs J1/imported/006022139595793299485_Titan_Andrey_S319_G13_V1-1_88-30_000_ali_DW.mrc   399.000000  2194.000000   -114.11694    47.792751   -118.31158     -0.00562     -0.00562 14094.942383 13849.198242    -10.58293     0.000000     0.000000            1            1            1         4012     0.788161 2.385372e+05     0.048755          272 
000060@J287/extract/006022139595793299485_Titan_Andrey_S319_G13_V1-1_88-30_000_ali_DW_particles.mrcs J1/imported/006022139595793299485_Titan_Andrey_S319_G13_V1-1_88-30_000_ali_DW.mrc   618.000000  3930.000000     8.903475   100.509894   100.442676     -0.83162     -0.83162 14180.523438 13934.779297    -10.58293     0.000000     0.000000            1            2            1         4012     0.792839 2.386450e+05     0.053957          127 
000063@J287/extract/006022139595793299485_Titan_Andrey_S319_G13_V1-1_88-30_000_ali_DW_particles.mrcs J1/imported/006022139595793299485_Titan_Andrey_S319_G13_V1-1_88-30_000_ali_DW.mrc  2007.000000  1325.000000    45.752548   151.096866   -173.99119     2.472384     -2.48362 14043.643555 13797.899414    -10.58293     0.000000     0.000000            1            1            1         4012     0.804778 2.384878e+05     0.100729          100 
000065@J287/extract/006022139595793299485_Titan_Andrey_S319_G13_V1-1_88-30_000_ali_DW_particles.mrcs J1/imported/006022139595793299485_Titan_Andrey_S319_G13_V1-1_88-30_000_ali_DW.mrc  3243.000000  1206.000000   132.515477   140.647125   138.917631     -2.48362     -0.00562 14014.010742 13768.266602    -10.58293     0.000000     0.000000            1            2            1         4012     0.798689 2.386313e+05     0.083172          124 
000066@J287/extract/006022139595793299485_Titan_Andrey_S319_G13_V1-1_88-30_000_ali_DW_particles.mrcs J1/imported/006022139595793299485_Titan_Andrey_S319_G13_V1-1_88-30_000_ali_DW.mrc  4952.000000  2687.000000    40.030043    44.142637    -76.96402     0.820384     -0.00562 13974.696289 13728.952148    -10.58293     0.000000     0.000000            1            1            1         4012     0.796377 2.386381e+05     0.034332          157 
000072@J287/extract/006022139595793299485_Titan_Andrey_S319_G13_V1-1_88-30_000_ali_DW_particles.mrcs J1/imported/006022139595793299485_Titan_Andrey_S319_G13_V1-1_88-30_000_ali_DW.mrc  1506.000000   309.000000   131.812222   129.626443    -45.02181     0.820384     -2.48362 14279.861328 14034.117188    -10.58293     0.000000     0.000000            1            2            1         4012     0.799126 2.382798e+05     0.122820          163 
000006@J287/extract/006027286501793648223_Titan_Andrey_S319_G13_V1-1_3nd_280-9_008_ali_DW_particles.mrcs J1/imported/006027286501793648223_Titan_Andrey_S319_G13_V1-1_3nd_280-9_008_ali_DW.mrc  1542.000000   845.000000     7.527085   116.863148    66.680737     -0.00562     -0.83162 10572.267578  9958.114258     -7.74975     0.000000     0.000000            1            2            1         4013     0.809627 2.390057e+05     0.218959            8 
000008@J287/extract/006027286501793648223_Titan_Andrey_S319_G13_V1-1_3nd_280-9_008_ali_DW_particles.mrcs J1/imported/006027286501793648223_Titan_Andrey_S319_G13_V1-1_3nd_280-9_008_ali_DW.mrc  4416.000000  2508.000000     1.838442    53.755733   154.706005     -4.13562     0.820384 10627.226562 10013.073242     -7.74975     0.000000     0.000000            1            1            1         4013     0.814961 2.393795e+05     0.096243           12 
000010@J287/extract/006027286501793648223_Titan_Andrey_S319_G13_V1-1_3nd_280-9_008_ali_DW_particles.mrcs J1/imported/006027286501793648223_Titan_Andrey_S319_G13_V1-1_3nd_280-9_008_ali_DW.mrc  2310.000000  3328.000000    -56.21073   117.784179    16.938553     3.298384     3.298384 10604.702148  9990.548828     -7.74975     0.000000     0.000000            1            2            1         4013     0.801458 2.390878e+05     0.139398           34 
000015@J287/extract/006027286501793648223_Titan_Andrey_S319_G13_V1-1_3nd_280-9_008_ali_DW_particles.mrcs J1/imported/006027286501793648223_Titan_Andrey_S319_G13_V1-1_3nd_280-9_008_ali_DW.mrc  3057.000000   978.000000   -162.69061    91.500837   -149.32357     -0.83162     -0.00562 10579.909180  9965.755859     -7.74975     0.000000     0.000000            1            1            1         4013     0.817445 2.394972e+05     0.205794           33 
000019@J287/extract/006027286501793648223_Titan_Andrey_S319_G13_V1-1_3nd_280-9_008_ali_DW_particles.mrcs J1/imported/006027286501793648223_Titan_Andrey_S319_G13_V1-1_3nd_280-9_008_ali_DW.mrc  4032.000000   790.000000     6.026509    63.641446    -62.71998     -0.83162     -0.00562 10638.768555 10024.615234     -7.74975     0.000000     0.000000            1            2            1         4013     0.813028 2.392634e+05     0.109913           20 
000021@J287/extract/006027286501793648223_Titan_Andrey_S319_G13_V1-1_3nd_280-9_008_ali_DW_particles.mrcs J1/imported/006027286501793648223_Titan_Andrey_S319_G13_V1-1_3nd_280-9_008_ali_DW.mrc  2477.000000  2685.000000    -53.06035    95.324381   -155.43810     2.472384     2.472384 10546.555664  9932.402344     -7.74975     0.000000     0.000000            1            1            1         4013     0.804319 2.391396e+05     0.071801           26 
000028@J287/extract/006027286501793648223_Titan_Andrey_S319_G13_V1-1_3nd_280-9_008_ali_DW_particles.mrcs J1/imported/006027286501793648223_Titan_Andrey_S319_G13_V1-1_3nd_280-9_008_ali_DW.mrc  4669.000000  1627.000000    72.542533   113.612502   131.268121     0.820384     -2.48362 10634.295898 10020.142578     -7.74975     0.000000     0.000000            1            2            1         4013     0.792119 2.393583e+05     0.087947           21 
000030@J287/extract/006027286501793648223_Titan_Andrey_S319_G13_V1-1_3nd_280-9_008_ali_DW_particles.mrcs J1/imported/006027286501793648223_Titan_Andrey_S319_G13_V1-1_3nd_280-9_008_ali_DW.mrc  4562.000000  1456.000000   138.304400    94.099966    50.315855     -0.83162     -3.30962 10633.682617 10019.529297     -7.74975     0.000000     0.000000            1            1            1         4013     0.806219 2.395001e+05     0.089091           42 
000032@J287/extract/006027286501793648223_Titan_Andrey_S319_G13_V1-1_3nd_280-9_008_ali_DW_particles.mrcs J1/imported/006027286501793648223_Titan_Andrey_S319_G13_V1-1_3nd_280-9_008_ali_DW.mrc  2474.000000  1130.000000    52.274943    74.862451    -35.81226     3.298384     -1.65762 10551.973633  9937.820312     -7.74975     0.000000     0.000000            1            2            1         4013     0.809683 2.395508e+05     0.063851           60 
000033@J287/extract/006027286501793648223_Titan_Andrey_S319_G13_V1-1_3nd_280-9_008_ali_DW_particles.mrcs J1/imported/006027286501793648223_Titan_Andrey_S319_G13_V1-1_3nd_280-9_008_ali_DW.mrc  3594.000000   926.000000    -87.57505   135.025550    70.880235     -1.65762     -2.48362 10605.372070  9991.218750     -7.74975     0.000000     0.000000            1            1            1         4013     0.807503 2.391679e+05     0.092980           12 
000036@J287/extract/006027286501793648223_Titan_Andrey_S319_G13_V1-1_3nd_280-9_008_ali_DW_particles.mrcs J1/imported/006027286501793648223_Titan_Andrey_S319_G13_V1-1_3nd_280-9_008_ali_DW.mrc  1144.000000  1437.000000    27.478416   127.997250   130.831269     -3.30962     -0.00562 10530.516602  9916.363281     -7.74975     0.000000     0.000000            1            2            1         4013     0.816840 2.387201e+05     0.169912           21 
000040@J287/extract/006027286501793648223_Titan_Andrey_S319_G13_V1-1_3nd_280-9_008_ali_DW_particles.mrcs J1/imported/006027286501793648223_Titan_Andrey_S319_G13_V1-1_3nd_280-9_008_ali_DW.mrc  3596.000000  3345.000000   120.948826   152.996739    -12.27111     -0.83162     -0.83162 10665.575195 10051.421875     -7.74975     0.000000     0.000000            1            1            1         4013     0.810488 2.389207e+05     0.181074           34 
000045@J287/extract/006027286501793648223_Titan_Andrey_S319_G13_V1-1_3nd_280-9_008_ali_DW_particles.mrcs J1/imported/006027286501793648223_Titan_Andrey_S319_G13_V1-1_3nd_280-9_008_ali_DW.mrc  4825.000000  1066.000000   125.129387    58.088839    11.208409     3.298384     -2.48362 10674.670898 10060.517578     -7.74975     0.000000     0.000000            1            2            1         4013     0.816061 2.393139e+05     0.253271           30 
000003@J287/extract/006029112763349812559_Titan_Andrey_S319_G13_V1-1_2nd_134-14_006_ali_DW_particles.mrcs J1/imported/006029112763349812559_Titan_Andrey_S319_G13_V1-1_2nd_134-14_006_ali_DW.mrc  2670.000000  3659.000000    21.680734   114.183104    65.044357     4.124384     -1.65762 14407.237305 13741.952148   230.000351     0.000000     0.000000            1            1            1         4014     0.819193 2.404964e+05     0.089219           33 
000007@J287/extract/006029112763349812559_Titan_Andrey_S319_G13_V1-1_2nd_134-14_006_ali_DW_particles.mrcs J1/imported/006029112763349812559_Titan_Andrey_S319_G13_V1-1_2nd_134-14_006_ali_DW.mrc  2555.000000   523.000000    -76.35169    58.811192   166.755806     0.820384     -7.43962 14408.629883 13743.344727   230.000351     0.000000     0.000000            1            2            1         4014     0.814681 2.405851e+05     0.218188           75 
000012@J287/extract/006029112763349812559_Titan_Andrey_S319_G13_V1-1_2nd_134-14_006_ali_DW_particles.mrcs J1/imported/006029112763349812559_Titan_Andrey_S319_G13_V1-1_2nd_134-14_006_ali_DW.mrc   750.000000  1233.000000   104.579193    94.562461   153.714250     3.298384     -1.65762 14248.460938 13583.175781   230.000351     0.000000     0.000000            1            1            1         4014     0.815885 2.402490e+05     0.306218           30 
000015@J287/extract/006029112763349812559_Titan_Andrey_S319_G13_V1-1_2nd_134-14_006_ali_DW_particles.mrcs J1/imported/006029112763349812559_Titan_Andrey_S319_G13_V1-1_2nd_134-14_006_ali_DW.mrc  3721.000000  1551.000000     3.277981   120.923979   -150.89366     -0.00562     0.820384 14362.793945 13697.508789   230.000351     0.000000     0.000000            1            2            1         4014     0.805526 2.409264e+05     0.079826           42 
000017@J287/extract/006029112763349812559_Titan_Andrey_S319_G13_V1-1_2nd_134-14_006_ali_DW_particles.mrcs J1/imported/006029112763349812559_Titan_Andrey_S319_G13_V1-1_2nd_134-14_006_ali_DW.mrc  4388.000000  3877.000000    86.282831    93.658631    -61.88898    -14.87362     1.646384 14535.042969 13869.757812   230.000351     0.000000     0.000000            1            1            1         4014     0.805020 2.406233e+05     0.062117           20 
000019@J287/extract/006029112763349812559_Titan_Andrey_S319_G13_V1-1_2nd_134-14_006_ali_DW_particles.mrcs J1/imported/006029112763349812559_Titan_Andrey_S319_G13_V1-1_2nd_134-14_006_ali_DW.mrc  3481.000000   213.000000    28.134938   157.269544     1.995554     -0.83162     -5.78762 14513.306641 13848.021484   230.000351     0.000000     0.000000            1            2            1         4014     0.811977 2.405561e+05     0.207456           18 
000029@J287/extract/006029112763349812559_Titan_Andrey_S319_G13_V1-1_2nd_134-14_006_ali_DW_particles.mrcs J1/imported/006029112763349812559_Titan_Andrey_S319_G13_V1-1_2nd_134-14_006_ali_DW.mrc   599.000000  3090.000000    48.114964    78.602905   -178.36888     -3.30962     -3.30962 14283.486328 13618.201172   230.000351     0.000000     0.000000            1            1            1         4014     0.819391 2.407464e+05     0.107329            9 
000034@J287/extract/006029112763349812559_Titan_Andrey_S319_G13_V1-1_2nd_134-14_006_ali_DW_particles.mrcs J1/imported/006029112763349812559_Titan_Andrey_S319_G13_V1-1_2nd_134-14_006_ali_DW.mrc  3477.000000  3679.000000    -61.81158   115.050666    95.658249     0.820384     1.646384 14455.058594 13789.773438   230.000351     0.000000     0.000000            1            2            1         4014     0.817001 2.406777e+05     0.174688           51 
000037@J287/extract/006029112763349812559_Titan_Andrey_S319_G13_V1-1_2nd_134-14_006_ali_DW_particles.mrcs J1/imported/006029112763349812559_Titan_Andrey_S319_G13_V1-1_2nd_134-14_006_ali_DW.mrc  3118.000000  3191.000000    -94.47290   127.087512   176.032120     -4.13562     -0.83162 14367.267578 13701.982422   230.000351     0.000000     0.000000            1            1            1         4014     0.817673 2.404572e+05     0.203537           20 
000041@J287/extract/006029112763349812559_Titan_Andrey_S319_G13_V1-1_2nd_134-14_006_ali_DW_particles.mrcs J1/imported/006029112763349812559_Titan_Andrey_S319_G13_V1-1_2nd_134-14_006_ali_DW.mrc  4671.000000   382.000000    20.211944   105.350580   171.877954     -0.83162     0.820384 14561.123047 13895.837891   230.000351     0.000000     0.000000            1            2            1         4014     0.819039 2.405669e+05     0.420503           14 
000043@J287/extract/006029112763349812559_Titan_Andrey_S319_G13_V1-1_2nd_134-14_006_ali_DW_particles.mrcs J1/imported/006029112763349812559_Titan_Andrey_S319_G13_V1-1_2nd_134-14_006_ali_DW.mrc  2111.000000  2343.000000    -25.02324    42.688740    -52.16886     0.820384     -3.30962 14226.964844 13561.679688   230.000351     0.000000     0.000000            1            1            1         4014     0.809703 2.412541e+05     0.322546           23 
000047@J287/extract/006029112763349812559_Titan_Andrey_S319_G13_V1-1_2nd_134-14_006_ali_DW_particles.mrcs J1/imported/006029112763349812559_Titan_Andrey_S319_G13_V1-1_2nd_134-14_006_ali_DW.mrc  2173.000000  1779.000000   -159.78806    74.649420   -126.87795     -4.13562     3.298384 14231.364258 13566.079102   230.000351     0.000000     0.000000            1            2            1         4014     0.806318 2.404606e+05     0.038850           40 
000048@J287/extract/006029112763349812559_Titan_Andrey_S319_G13_V1-1_2nd_134-14_006_ali_DW_particles.mrcs J1/imported/006029112763349812559_Titan_Andrey_S319_G13_V1-1_2nd_134-14_006_ali_DW.mrc  2823.000000   999.000000   157.863406    77.124195   119.432854     -0.83162     -0.00562 14348.961914 13683.676758   230.000351     0.000000     0.000000            1            1            1         4014     0.816226 2.408757e+05     0.457351           24 
000053@J287/extract/006029112763349812559_Titan_Andrey_S319_G13_V1-1_2nd_134-14_006_ali_DW_particles.mrcs J1/imported/006029112763349812559_Titan_Andrey_S319_G13_V1-1_2nd_134-14_006_ali_DW.mrc  1798.000000  1029.000000   -139.17539   123.521491   -119.77993     -1.65762     -0.83162 14290.215820 13624.930664   230.000351     0.000000     0.000000            1            2            1         4014     0.817163 2.405884e+05     0.285304           11 
000059@J287/extract/006029112763349812559_Titan_Andrey_S319_G13_V1-1_2nd_134-14_006_ali_DW_particles.mrcs J1/imported/006029112763349812559_Titan_Andrey_S319_G13_V1-1_2nd_134-14_006_ali_DW.mrc  4959.000000  1500.000000    61.132541   140.168518     7.803394     -0.00562     4.124384 14461.501953 13796.216797   230.000351     0.000000     0.000000            1            1            1         4014     0.827860 2.402393e+05     0.227811           12 
000001@J287/extract/006029115615138028324_Titan_Andrey_S319_G13_V1-1_97-11_004_ali_DW_particles.mrcs J1/imported/006029115615138028324_Titan_Andrey_S319_G13_V1-1_97-11_004_ali_DW.mrc  2427.000000  2195.000000   -175.38267   126.246091    72.112764     -1.65762     -3.30962 11800.523438 11599.444336    -86.60970     0.000000     0.000000            1            2            1         4015     0.801572 2.383933e+05     0.167221           15 
000002@J287/extract/006029115615138028324_Titan_Andrey_S319_G13_V1-1_97-11_004_ali_DW_particles.mrcs J1/imported/006029115615138028324_Titan_Andrey_S319_G13_V1-1_97-11_004_ali_DW.mrc  1200.000000  2266.000000     -3.72510    56.692809   -167.90317     -0.83162     0.820384 11849.307617 11648.228516    -86.60970     0.000000     0.000000            1            1            1         4015     0.797825 2.382760e+05     0.125068           18 
000004@J287/extract/006029115615138028324_Titan_Andrey_S319_G13_V1-1_97-11_004_ali_DW_particles.mrcs J1/imported/006029115615138028324_Titan_Andrey_S319_G13_V1-1_97-11_004_ali_DW.mrc  2040.000000  2769.000000    72.591353   116.238651    -16.83630     -4.13562     -6.61362 11806.325195 11605.246094    -86.60970     0.000000     0.000000            1            2            1         4015     0.785931 2.389763e+05     0.052242           88 
000005@J287/extract/006029115615138028324_Titan_Andrey_S319_G13_V1-1_97-11_004_ali_DW_particles.mrcs J1/imported/006029115615138028324_Titan_Andrey_S319_G13_V1-1_97-11_004_ali_DW.mrc  2179.000000  2815.000000   -163.99501    68.364518     4.430241     -0.00562     -0.00562 11802.454102 11601.375000    -86.60970     0.000000     0.000000            1            1            1         4015     0.798020 2.385017e+05     0.073008          120 
000011@J287/extract/006029115615138028324_Titan_Andrey_S319_G13_V1-1_97-11_004_ali_DW_particles.mrcs J1/imported/006029115615138028324_Titan_Andrey_S319_G13_V1-1_97-11_004_ali_DW.mrc  1073.000000  3443.000000   -173.97349   116.358554   171.469980     0.820384     -0.83162 11893.482422 11692.403320    -86.60970     0.000000     0.000000            1            2            1         4015     0.798462 2.385875e+05     0.259979           17 
000017@J287/extract/006029115615138028324_Titan_Andrey_S319_G13_V1-1_97-11_004_ali_DW_particles.mrcs J1/imported/006029115615138028324_Titan_Andrey_S319_G13_V1-1_97-11_004_ali_DW.mrc  3337.000000  1560.000000   141.244632   106.246957    78.429780     -6.61362     -4.13562 11853.043945 11651.964844    -86.60970     0.000000     0.000000            1            1            1         4015     0.825244 2.382279e+05     0.061119          127 
000032@J287/extract/006029115615138028324_Titan_Andrey_S319_G13_V1-1_97-11_004_ali_DW_particles.mrcs J1/imported/006029115615138028324_Titan_Andrey_S319_G13_V1-1_97-11_004_ali_DW.mrc  2093.000000   751.000000   -106.83328   114.345352    48.718703     2.472384     -1.65762 11989.987305 11788.908203    -86.60970     0.000000     0.000000            1            2            1         4015     0.793022 2.385768e+05     0.171044           98 
000033@J287/extract/006029115615138028324_Titan_Andrey_S319_G13_V1-1_97-11_004_ali_DW_particles.mrcs J1/imported/006029115615138028324_Titan_Andrey_S319_G13_V1-1_97-11_004_ali_DW.mrc  3364.000000  1225.000000   -150.05043    92.774803    -35.13704     3.298384     -0.83162 11905.625977 11704.546875    -86.60970     0.000000     0.000000            1            1            1         4015     0.823680 2.382917e+05     0.231832           43 
000035@J287/extract/006029115615138028324_Titan_Andrey_S319_G13_V1-1_97-11_004_ali_DW_particles.mrcs J1/imported/006029115615138028324_Titan_Andrey_S319_G13_V1-1_97-11_004_ali_DW.mrc  2728.000000  2670.000000    -80.64855    62.852149   148.033249     -0.83162     1.646384 11786.197266 11585.118164    -86.60970     0.000000     0.000000            1            2            1         4015     0.790324 2.387502e+05     0.104204          107 
000042@J287/extract/006029115615138028324_Titan_Andrey_S319_G13_V1-1_97-11_004_ali_DW_particles.mrcs J1/imported/006029115615138028324_Titan_Andrey_S319_G13_V1-1_97-11_004_ali_DW.mrc   874.000000  3900.000000   147.983350    45.814958     3.504665     8.254384     -0.83162 11947.996094 11746.916992    -86.60970     0.000000     0.000000            1            1            1         4015     0.786155 2.387835e+05     0.078873           42 
000004@J287/extract/006029713789416118596_Titan_Andrey_S319_G13_V1-1_91-11_005_ali_DW_particles.mrcs J1/imported/006029713789416118596_Titan_Andrey_S319_G13_V1-1_91-11_005_ali_DW.mrc  4227.000000   639.000000   -129.25193   114.029684   -140.46474     -0.83162     -2.48362 17856.197266 17569.009766   228.056274     0.000000     0.000000            1            2            1         4016     0.805817 2.382210e+05     0.093957           82 
000006@J287/extract/006029713789416118596_Titan_Andrey_S319_G13_V1-1_91-11_005_ali_DW_particles.mrcs J1/imported/006029713789416118596_Titan_Andrey_S319_G13_V1-1_91-11_005_ali_DW.mrc  2295.000000  2139.000000    60.865115    86.879568   -153.88556     2.472384     -3.30962 17684.806641 17397.619141   228.056274     0.000000     0.000000            1            1            1         4016     0.795179 2.384979e+05     0.096116           43 
000024@J287/extract/006029713789416118596_Titan_Andrey_S319_G13_V1-1_91-11_005_ali_DW_particles.mrcs J1/imported/006029713789416118596_Titan_Andrey_S319_G13_V1-1_91-11_005_ali_DW.mrc  2310.000000  1105.000000     -9.31209    62.278915   171.375268     -0.83162     0.820384 17773.886719 17486.699219   228.056274     0.000000     0.000000            1            2            1         4016     0.784997 2.386408e+05     0.341639           12 
000036@J287/extract/006029713789416118596_Titan_Andrey_S319_G13_V1-1_91-11_005_ali_DW_particles.mrcs J1/imported/006029713789416118596_Titan_Andrey_S319_G13_V1-1_91-11_005_ali_DW.mrc   789.000000  3708.000000     -5.17844    88.531492    57.089100     -0.83162     -0.83162 18068.082031 17780.894531   228.056274     0.000000     0.000000            1            1            1         4016     0.796243 2.383500e+05     0.094433          131 
000037@J287/extract/006029713789416118596_Titan_Andrey_S319_G13_V1-1_91-11_005_ali_DW_particles.mrcs J1/imported/006029713789416118596_Titan_Andrey_S319_G13_V1-1_91-11_005_ali_DW.mrc  1220.000000  3474.000000   -165.39227    64.476979    -81.80312     -0.00562     1.646384 17966.250000 17679.062500   228.056274     0.000000     0.000000            1            2            1         4016     0.788602 2.383024e+05     0.117536           68 
000039@J287/extract/006029713789416118596_Titan_Andrey_S319_G13_V1-1_91-11_005_ali_DW_particles.mrcs J1/imported/006029713789416118596_Titan_Andrey_S319_G13_V1-1_91-11_005_ali_DW.mrc   376.000000  2939.000000   143.923707    94.041865   125.245970     0.820384     -0.00562 17996.140625 17708.953125   228.056274     0.000000     0.000000            1            1            1         4016     0.794820 2.382823e+05     0.109826           77 
000048@J287/extract/006029713789416118596_Titan_Andrey_S319_G13_V1-1_91-11_005_ali_DW_particles.mrcs J1/imported/006029713789416118596_Titan_Andrey_S319_G13_V1-1_91-11_005_ali_DW.mrc  5286.000000   483.000000   -176.33672   143.417240   150.861713     -0.00562     -0.83162 17925.058594 17637.871094   228.056274     0.000000     0.000000            1            2            1         4016     0.791348 2.381705e+05     0.088514           59 
000056@J287/extract/006029713789416118596_Titan_Andrey_S319_G13_V1-1_91-11_005_ali_DW_particles.mrcs J1/imported/006029713789416118596_Titan_Andrey_S319_G13_V1-1_91-11_005_ali_DW.mrc  4230.000000  1828.000000   134.891111   164.713496   -152.05664     -0.00562     0.820384 17689.035156 17401.847656   228.056274     0.000000     0.000000            1            1            1         4016     0.788736 2.382736e+05     0.097469           83 
000057@J287/extract/006029713789416118596_Titan_Andrey_S319_G13_V1-1_91-11_005_ali_DW_particles.mrcs J1/imported/006029713789416118596_Titan_Andrey_S319_G13_V1-1_91-11_005_ali_DW.mrc  4636.000000   960.000000    59.581218    28.527004    71.991883     2.472384     -1.65762 17810.496094 17523.308594   228.056274     0.000000     0.000000            1            2            1         4016     0.797649 2.380338e+05     0.357715           45 
000060@J287/extract/006029713789416118596_Titan_Andrey_S319_G13_V1-1_91-11_005_ali_DW_particles.mrcs J1/imported/006029713789416118596_Titan_Andrey_S319_G13_V1-1_91-11_005_ali_DW.mrc  5467.000000  3855.000000   -170.36928    25.637276    32.499375     -4.13562     3.298384 18036.630859 17749.443359   228.056274     0.000000     0.000000            1            1            1         4016     0.805321 2.382094e+05     0.122970           61 
000007@J287/extract/006030735629838188675_Titan_Andrey_S319_G13_V1-1_2nd_161-17_004_ali_DW_particles.mrcs J1/imported/006030735629838188675_Titan_Andrey_S319_G13_V1-1_2nd_161-17_004_ali_DW.mrc  4622.000000  1721.000000   125.585479    44.475120     -1.73689     3.298384     -0.83162 14194.410156 14075.038086    -81.84230     0.000000     0.000000            1            1            1         4017     0.793820 2.388419e+05     0.234662          114 
000016@J287/extract/006030735629838188675_Titan_Andrey_S319_G13_V1-1_2nd_161-17_004_ali_DW_particles.mrcs J1/imported/006030735629838188675_Titan_Andrey_S319_G13_V1-1_2nd_161-17_004_ali_DW.mrc  4291.000000  1622.000000     -6.49837    53.748009   -130.46243     -2.48362     -0.00562 14165.562500 14046.190430    -81.84230     0.000000     0.000000            1            2            1         4017     0.812678 2.384521e+05     0.114175           42 
000022@J287/extract/006030735629838188675_Titan_Andrey_S319_G13_V1-1_2nd_161-17_004_ali_DW_particles.mrcs J1/imported/006030735629838188675_Titan_Andrey_S319_G13_V1-1_2nd_161-17_004_ali_DW.mrc   505.000000   662.000000   -159.72649    64.502777    -51.89952     0.820384     -0.00562 14287.564453 14168.192383    -81.84230     0.000000     0.000000            1            1            1         4017     0.799770 2.387571e+05     0.077155           69 
000026@J287/extract/006030735629838188675_Titan_Andrey_S319_G13_V1-1_2nd_161-17_004_ali_DW_particles.mrcs J1/imported/006030735629838188675_Titan_Andrey_S319_G13_V1-1_2nd_161-17_004_ali_DW.mrc  5538.000000  1913.000000    -33.05852    36.422664    -26.19916     -3.30962     1.646384 14335.540039 14216.167969    -81.84230     0.000000     0.000000            1            2            1         4017     0.804731 2.385905e+05     0.241481           29 
000028@J287/extract/006030735629838188675_Titan_Andrey_S319_G13_V1-1_2nd_161-17_004_ali_DW_particles.mrcs J1/imported/006030735629838188675_Titan_Andrey_S319_G13_V1-1_2nd_161-17_004_ali_DW.mrc  2217.000000   482.000000   -155.80526   112.468921   171.164684     -0.00562     -0.00562 14246.507812 14127.135742    -81.84230     0.000000     0.000000            1            1            1         4017     0.790033 2.386810e+05     0.197760           79 
000031@J287/extract/006030735629838188675_Titan_Andrey_S319_G13_V1-1_2nd_161-17_004_ali_DW_particles.mrcs J1/imported/006030735629838188675_Titan_Andrey_S319_G13_V1-1_2nd_161-17_004_ali_DW.mrc  5602.000000  2885.000000    97.257278    76.648242    -71.24326     1.646384     -0.83162 14384.457031 14265.084961    -81.84230     0.000000     0.000000            1            2            1         4017     0.797999 2.385730e+05     0.090419           46 
000033@J287/extract/006030735629838188675_Titan_Andrey_S319_G13_V1-1_2nd_161-17_004_ali_DW_particles.mrcs J1/imported/006030735629838188675_Titan_Andrey_S319_G13_V1-1_2nd_161-17_004_ali_DW.mrc  2486.000000  2587.000000   -158.36854    73.420852    69.972840     1.646384     -0.00562 14117.532227 13998.160156    -81.84230     0.000000     0.000000            1            1            1         4017     0.805053 2.390170e+05     0.103293          134 
000034@J287/extract/006030735629838188675_Titan_Andrey_S319_G13_V1-1_2nd_161-17_004_ali_DW_particles.mrcs J1/imported/006030735629838188675_Titan_Andrey_S319_G13_V1-1_2nd_161-17_004_ali_DW.mrc  4234.000000  3954.000000   -137.52392   103.786285     9.679019     0.820384     -0.00562 14346.805664 14227.433594    -81.84230     0.000000     0.000000            1            2            1         4017     0.807318 2.390644e+05     0.108861           61 
000035@J287/extract/006030735629838188675_Titan_Andrey_S319_G13_V1-1_2nd_161-17_004_ali_DW_particles.mrcs J1/imported/006030735629838188675_Titan_Andrey_S319_G13_V1-1_2nd_161-17_004_ali_DW.mrc   802.000000  1293.000000   143.620274    64.638830   140.303997     7.428384     -0.83162 14186.191406 14066.819336    -81.84230     0.000000     0.000000            1            1            1         4017     0.796452 2.386869e+05     0.085435           51 
000036@J287/extract/006030735629838188675_Titan_Andrey_S319_G13_V1-1_2nd_161-17_004_ali_DW_particles.mrcs J1/imported/006030735629838188675_Titan_Andrey_S319_G13_V1-1_2nd_161-17_004_ali_DW.mrc  4858.000000  3142.000000   166.190617    50.423079   -100.01122     -2.48362     9.080384 14291.724609 14172.352539    -81.84230     0.000000     0.000000            1            2            1         4017     0.807562 2.388669e+05     0.257980           21 
000038@J287/extract/006030735629838188675_Titan_Andrey_S319_G13_V1-1_2nd_161-17_004_ali_DW_particles.mrcs J1/imported/006030735629838188675_Titan_Andrey_S319_G13_V1-1_2nd_161-17_004_ali_DW.mrc  3632.000000  3638.000000     6.439058   135.914422   122.938153     2.472384     -0.83162 14244.297852 14124.925781    -81.84230     0.000000     0.000000            1            1            1         4017     0.807357 2.386300e+05     0.150890           94 
000040@J287/extract/006030735629838188675_Titan_Andrey_S319_G13_V1-1_2nd_161-17_004_ali_DW_particles.mrcs J1/imported/006030735629838188675_Titan_Andrey_S319_G13_V1-1_2nd_161-17_004_ali_DW.mrc  1416.000000  3450.000000   142.605866   102.523132   -174.72346     -2.48362     -1.65762 14196.767578 14077.395508    -81.84230     0.000000     0.000000            1            2            1         4017     0.792690 2.386161e+05     0.109783           38 
000044@J287/extract/006030735629838188675_Titan_Andrey_S319_G13_V1-1_2nd_161-17_004_ali_DW_particles.mrcs J1/imported/006030735629838188675_Titan_Andrey_S319_G13_V1-1_2nd_161-17_004_ali_DW.mrc  1253.000000   534.000000    31.886659    47.384275    72.842352     -0.83162     0.820384 14259.044922 14139.672852    -81.84230     0.000000     0.000000            1            1            1         4017     0.808080 2.386271e+05     0.069765          183 
000045@J287/extract/006030735629838188675_Titan_Andrey_S319_G13_V1-1_2nd_161-17_004_ali_DW_particles.mrcs J1/imported/006030735629838188675_Titan_Andrey_S319_G13_V1-1_2nd_161-17_004_ali_DW.mrc   537.000000  2476.000000    64.507074   155.372355    -94.60635     0.820384     0.820384 14135.469727 14016.097656    -81.84230     0.000000     0.000000            1            2            1         4017     0.797040 2.386037e+05     0.280526           48 
000046@J287/extract/006030735629838188675_Titan_Andrey_S319_G13_V1-1_2nd_161-17_004_ali_DW_particles.mrcs J1/imported/006030735629838188675_Titan_Andrey_S319_G13_V1-1_2nd_161-17_004_ali_DW.mrc  1065.000000  3458.000000    -87.34016   122.829976   -174.53713     6.602384     2.472384 14207.496094 14088.124023    -81.84230     0.000000     0.000000            1            1            1         4017     0.793220 2.388420e+05     0.099338           94 
000047@J287/extract/006030735629838188675_Titan_Andrey_S319_G13_V1-1_2nd_161-17_004_ali_DW_particles.mrcs J1/imported/006030735629838188675_Titan_Andrey_S319_G13_V1-1_2nd_161-17_004_ali_DW.mrc  3993.000000   829.000000   161.353132   170.353914   -175.15775     1.646384     -0.00562 14256.328125 14136.956055    -81.84230     0.000000     0.000000            1            2            1         4017     0.809903 2.387293e+05     0.261424           54 
000048@J287/extract/006030735629838188675_Titan_Andrey_S319_G13_V1-1_2nd_161-17_004_ali_DW_particles.mrcs J1/imported/006030735629838188675_Titan_Andrey_S319_G13_V1-1_2nd_161-17_004_ali_DW.mrc  4261.000000  1048.000000   -142.70791    61.974372    -14.67944     4.124384     -1.65762 14236.652344 14117.280273    -81.84230     0.000000     0.000000            1            1            1         4017     0.809165 2.387070e+05     0.107170           56 
000001@J287/extract/006034985566121688038_Titan_Andrey_S319_G13_V1-1_3nd_265-16_004_ali_DW_particles.mrcs J1/imported/006034985566121688038_Titan_Andrey_S319_G13_V1-1_3nd_265-16_004_ali_DW.mrc  4285.000000  2933.000000    -69.87156    90.304200   -121.81079     -2.48362     -0.83162 10726.955078 10493.748047    -87.54500     0.000000     0.000000            1            2            1         4018     0.797977 2.392138e+05     0.068053          232 
000002@J287/extract/006034985566121688038_Titan_Andrey_S319_G13_V1-1_3nd_265-16_004_ali_DW_particles.mrcs J1/imported/006034985566121688038_Titan_Andrey_S319_G13_V1-1_3nd_265-16_004_ali_DW.mrc  1959.000000  1955.000000    -47.48452    39.352875   -146.41763     1.646384     1.646384 10621.182617 10387.975586    -87.54500     0.000000     0.000000            1            1            1         4018     0.828959 2.391742e+05     0.217282           31 
000013@J287/extract/006034985566121688038_Titan_Andrey_S319_G13_V1-1_3nd_265-16_004_ali_DW_particles.mrcs J1/imported/006034985566121688038_Titan_Andrey_S319_G13_V1-1_3nd_265-16_004_ali_DW.mrc  3954.000000  1311.000000   150.631659    36.397144    44.834053     -1.65762     1.646384 10615.971680 10382.764648    -87.54500     0.000000     0.000000            1            2            1         4018     0.795336 2.395647e+05     0.112411          108 
000015@J287/extract/006034985566121688038_Titan_Andrey_S319_G13_V1-1_3nd_265-16_004_ali_DW_particles.mrcs J1/imported/006034985566121688038_Titan_Andrey_S319_G13_V1-1_3nd_265-16_004_ali_DW.mrc  3659.000000  3050.000000    92.247867   113.299817   -172.43076     -0.00562     -1.65762 10743.720703 10510.513672    -87.54500     0.000000     0.000000            1            1            1         4018     0.809139 2.391902e+05     0.105207           19 
000016@J287/extract/006034985566121688038_Titan_Andrey_S319_G13_V1-1_3nd_265-16_004_ali_DW_particles.mrcs J1/imported/006034985566121688038_Titan_Andrey_S319_G13_V1-1_3nd_265-16_004_ali_DW.mrc  1877.000000  3804.000000   -179.55583    96.256037    -49.67968     1.646384     3.298384 10784.240234 10551.033203    -87.54500     0.000000     0.000000            1            2            1         4018     0.817731 2.391671e+05     0.154390           24 
000024@J287/extract/006034985566121688038_Titan_Andrey_S319_G13_V1-1_3nd_265-16_004_ali_DW_particles.mrcs J1/imported/006034985566121688038_Titan_Andrey_S319_G13_V1-1_3nd_265-16_004_ali_DW.mrc  3514.000000  3569.000000    -17.91056   104.123438   -166.24421     -0.00562     0.820384 10797.052734 10563.845703    -87.54500     0.000000     0.000000            1            1            1         4018     0.812284 2.398418e+05     0.133476           41 
000026@J287/extract/006034985566121688038_Titan_Andrey_S319_G13_V1-1_3nd_265-16_004_ali_DW_particles.mrcs J1/imported/006034985566121688038_Titan_Andrey_S319_G13_V1-1_3nd_265-16_004_ali_DW.mrc  1125.000000  2109.000000   137.712713    44.328612   -133.16715     -5.78762     2.472384 10638.800781 10405.593750    -87.54500     0.000000     0.000000            1            2            1         4018     0.815131 2.395572e+05     0.123678           80 
000010@J287/extract/006035614478144302920_Titan_Andrey_S319_G13_V1-1_3nd_299-26_002_ali_DW_particles.mrcs J1/imported/006035614478144302920_Titan_Andrey_S319_G13_V1-1_3nd_299-26_002_ali_DW.mrc  2571.000000   255.000000    -62.92790    96.387336    71.352850     3.298384     4.950384  7932.060059  7107.183594    -30.75734     0.000000     0.000000            1            2            1         4019     0.791464 2.382950e+05     0.062364           68 
000015@J287/extract/006035614478144302920_Titan_Andrey_S319_G13_V1-1_3nd_299-26_002_ali_DW_particles.mrcs J1/imported/006035614478144302920_Titan_Andrey_S319_G13_V1-1_3nd_299-26_002_ali_DW.mrc  3029.000000  3797.000000    -44.50539    85.868491   -164.72357     3.298384     -2.48362  8088.083008  7263.206543    -30.75734     0.000000     0.000000            1            1            1         4019     0.805793 2.378371e+05     0.091690           15 
000020@J287/extract/006035614478144302920_Titan_Andrey_S319_G13_V1-1_3nd_299-26_002_ali_DW_particles.mrcs J1/imported/006035614478144302920_Titan_Andrey_S319_G13_V1-1_3nd_299-26_002_ali_DW.mrc  3587.000000  3644.000000    -43.46899   116.607065     5.843062     -5.78762     -0.00562  8083.837891  7258.961426    -30.75734     0.000000     0.000000            1            2            1         4019     0.798523 2.384631e+05     0.076149           96 
000024@J287/extract/006035614478144302920_Titan_Andrey_S319_G13_V1-1_3nd_299-26_002_ali_DW_particles.mrcs J1/imported/006035614478144302920_Titan_Andrey_S319_G13_V1-1_3nd_299-26_002_ali_DW.mrc  3229.000000  3519.000000   122.865848    95.490452    -17.02348     -0.83162     -0.00562  8054.875488  7229.999023    -30.75734     0.000000     0.000000            1            1            1         4019     0.803936 2.381161e+05     0.117911           61 
000027@J287/extract/006035614478144302920_Titan_Andrey_S319_G13_V1-1_3nd_299-26_002_ali_DW_particles.mrcs J1/imported/006035614478144302920_Titan_Andrey_S319_G13_V1-1_3nd_299-26_002_ali_DW.mrc   283.000000  1810.000000    -91.02063    93.552394   -142.48853     -0.83162     2.472384  7990.160645  7165.284180    -30.75734     0.000000     0.000000            1            2            1         4019     0.815579 2.382860e+05     0.074300          138 
000035@J287/extract/006035614478144302920_Titan_Andrey_S319_G13_V1-1_3nd_299-26_002_ali_DW_particles.mrcs J1/imported/006035614478144302920_Titan_Andrey_S319_G13_V1-1_3nd_299-26_002_ali_DW.mrc  5008.000000  3750.000000    -42.48286    44.096274    -43.11190     -1.65762     -4.13562  8103.250977  7278.374512    -30.75734     0.000000     0.000000            1            1            1         4019     0.802742 2.384519e+05     0.120503          120 
000038@J287/extract/006035614478144302920_Titan_Andrey_S319_G13_V1-1_3nd_299-26_002_ali_DW_particles.mrcs J1/imported/006035614478144302920_Titan_Andrey_S319_G13_V1-1_3nd_299-26_002_ali_DW.mrc  1301.000000   843.000000    -78.23217    85.393185   -170.59891     0.820384     1.646384  7927.791504  7102.915039    -30.75734     0.000000     0.000000            1            2            1         4019     0.818214 2.378994e+05     0.048314           70 
000043@J287/extract/006035614478144302920_Titan_Andrey_S319_G13_V1-1_3nd_299-26_002_ali_DW_particles.mrcs J1/imported/006035614478144302920_Titan_Andrey_S319_G13_V1-1_3nd_299-26_002_ali_DW.mrc  3819.000000  1467.000000    -35.11014    45.751369    -89.83176     -3.30962     1.646384  7896.634277  7071.757812    -30.75734     0.000000     0.000000            1            1            1         4019     0.798122 2.384140e+05     0.113606          106 
000006@J287/extract/006037412673729814247_Titan_Andrey_S319_G13_V1-1_3nd_335-7_000_ali_DW_particles.mrcs J1/imported/006037412673729814247_Titan_Andrey_S319_G13_V1-1_3nd_335-7_000_ali_DW.mrc  4573.000000   313.000000    74.564693   139.970992    -48.31549     4.124384     -6.61362 15049.417969 14857.018555     -6.13530     0.000000     0.000000            1            1            1         4020     0.804977 2.388923e+05     0.085515           94 
000009@J287/extract/006037412673729814247_Titan_Andrey_S319_G13_V1-1_3nd_335-7_000_ali_DW_particles.mrcs J1/imported/006037412673729814247_Titan_Andrey_S319_G13_V1-1_3nd_335-7_000_ali_DW.mrc  1560.000000  3491.000000   -126.38234   134.438090    -22.60262     0.820384     -0.83162 15054.316406 14861.916992     -6.13530     0.000000     0.000000            1            2            1         4020     0.803684 2.390832e+05     0.069908           92 
000011@J287/extract/006037412673729814247_Titan_Andrey_S319_G13_V1-1_3nd_335-7_000_ali_DW_particles.mrcs J1/imported/006037412673729814247_Titan_Andrey_S319_G13_V1-1_3nd_335-7_000_ali_DW.mrc  1435.000000  1505.000000   -162.23769    37.858299   165.509512     -4.96162     -0.83162 14903.869141 14711.469727     -6.13530     0.000000     0.000000            1            1            1         4020     0.808760 2.387225e+05     0.034658           46 
000013@J287/extract/006037412673729814247_Titan_Andrey_S319_G13_V1-1_3nd_335-7_000_ali_DW_particles.mrcs J1/imported/006037412673729814247_Titan_Andrey_S319_G13_V1-1_3nd_335-7_000_ali_DW.mrc  3909.000000  2171.000000   -166.76481    54.867411    -46.17596     0.820384     4.124384 14901.188477 14708.789062     -6.13530     0.000000     0.000000            1            2            1         4020     0.811277 2.389986e+05     0.059430           68 
000018@J287/extract/006037412673729814247_Titan_Andrey_S319_G13_V1-1_3nd_335-7_000_ali_DW_particles.mrcs J1/imported/006037412673729814247_Titan_Andrey_S319_G13_V1-1_3nd_335-7_000_ali_DW.mrc  4800.000000  2698.000000     -7.98941    88.525561    -68.58091     0.820384     -0.00562 15001.189453 14808.790039     -6.13530     0.000000     0.000000            1            1            1         4020     0.800997 2.388850e+05     0.085111           49 
000023@J287/extract/006037412673729814247_Titan_Andrey_S319_G13_V1-1_3nd_335-7_000_ali_DW_particles.mrcs J1/imported/006037412673729814247_Titan_Andrey_S319_G13_V1-1_3nd_335-7_000_ali_DW.mrc  5041.000000   919.000000    -28.74416    53.633248     7.863084     -0.00562     -3.30962 15000.256836 14807.857422     -6.13530     0.000000     0.000000            1            2            1         4020     0.801755 2.389568e+05     0.185031          161 
000024@J287/extract/006037412673729814247_Titan_Andrey_S319_G13_V1-1_3nd_335-7_000_ali_DW_particles.mrcs J1/imported/006037412673729814247_Titan_Andrey_S319_G13_V1-1_3nd_335-7_000_ali_DW.mrc  4786.000000  1213.000000    -94.93640    43.325908    -77.27573     -3.30962     -4.13562 14964.094727 14771.695312     -6.13530     0.000000     0.000000            1            1            1         4020     0.808252 2.389351e+05     0.080727           72 
000025@J287/extract/006037412673729814247_Titan_Andrey_S319_G13_V1-1_3nd_335-7_000_ali_DW_particles.mrcs J1/imported/006037412673729814247_Titan_Andrey_S319_G13_V1-1_3nd_335-7_000_ali_DW.mrc  4199.000000   906.000000   -175.30020   157.012263    10.150432     0.820384     -2.48362 14965.237305 14772.837891     -6.13530     0.000000     0.000000            1            2            1         4020     0.805282 2.389792e+05     0.111138           48 
000028@J287/extract/006037412673729814247_Titan_Andrey_S319_G13_V1-1_3nd_335-7_000_ali_DW_particles.mrcs J1/imported/006037412673729814247_Titan_Andrey_S319_G13_V1-1_3nd_335-7_000_ali_DW.mrc   201.000000  3698.000000    27.770019   135.820507   -139.09700     0.820384     -0.00562 15234.845703 15042.446289     -6.13530     0.000000     0.000000            1            1            1         4020     0.802122 2.387336e+05     0.100583           90 
000033@J287/extract/006037412673729814247_Titan_Andrey_S319_G13_V1-1_3nd_335-7_000_ali_DW_particles.mrcs J1/imported/006037412673729814247_Titan_Andrey_S319_G13_V1-1_3nd_335-7_000_ali_DW.mrc  4469.000000  3677.000000    28.794258   118.097963   -171.07614     -0.00562     1.646384 15149.719727 14957.320312     -6.13530     0.000000     0.000000            1            2            1         4020     0.796584 2.389619e+05     0.183026           76 
000006@J287/extract/006038757887055050039_Titan_Andrey_S319_G13_V1-1_3nd_271-3_000_ali_DW_particles.mrcs J1/imported/006038757887055050039_Titan_Andrey_S319_G13_V1-1_3nd_271-3_000_ali_DW.mrc  2688.000000  2457.000000    72.700175   121.681506   -119.90855     0.820384     -0.00562 15139.519531 14905.583008     -8.60505     0.000000     0.000000            1            2            1         4021     0.833187 2.404814e+05     0.173921           48 
000007@J287/extract/006038757887055050039_Titan_Andrey_S319_G13_V1-1_3nd_271-3_000_ali_DW_particles.mrcs J1/imported/006038757887055050039_Titan_Andrey_S319_G13_V1-1_3nd_271-3_000_ali_DW.mrc  1810.000000  2458.000000   -145.59696    67.203418    -72.73775     -0.00562     -0.00562 15116.868164 14882.931641     -8.60505     0.000000     0.000000            1            1            1         4021     0.814191 2.402139e+05     0.252734           20 
000010@J287/extract/006038757887055050039_Titan_Andrey_S319_G13_V1-1_3nd_271-3_000_ali_DW_particles.mrcs J1/imported/006038757887055050039_Titan_Andrey_S319_G13_V1-1_3nd_271-3_000_ali_DW.mrc  4996.000000   324.000000   141.039851    86.902238   -131.59401     -0.00562     -0.83162 15566.224609 15332.288086     -8.60505     0.000000     0.000000            1            2            1         4021     0.823919 2.402881e+05     0.144261           22 
000013@J287/extract/006038757887055050039_Titan_Andrey_S319_G13_V1-1_3nd_271-3_000_ali_DW_particles.mrcs J1/imported/006038757887055050039_Titan_Andrey_S319_G13_V1-1_3nd_271-3_000_ali_DW.mrc  4719.000000   194.000000   123.004108   105.224208   179.876468     2.472384     -0.00562 15577.523438 15343.586914     -8.60505     0.000000     0.000000            1            1            1         4021     0.821122 2.397207e+05     0.151196           72 
000026@J287/extract/006038757887055050039_Titan_Andrey_S319_G13_V1-1_3nd_271-3_000_ali_DW_particles.mrcs J1/imported/006038757887055050039_Titan_Andrey_S319_G13_V1-1_3nd_271-3_000_ali_DW.mrc   971.000000  2701.000000   172.077958   116.365952   143.597511     -3.30962     -0.83162 15099.286133 14865.349609     -8.60505     0.000000     0.000000            1            2            1         4021     0.819849 2.400991e+05     0.098256           27 
000031@J287/extract/006038757887055050039_Titan_Andrey_S319_G13_V1-1_3nd_271-3_000_ali_DW_particles.mrcs J1/imported/006038757887055050039_Titan_Andrey_S319_G13_V1-1_3nd_271-3_000_ali_DW.mrc   736.000000  2529.000000    33.164399   127.952707    -84.69343     4.950384     2.472384 15110.121094 14876.184570     -8.60505     0.000000     0.000000            1            1            1         4021     0.818122 2.400989e+05     0.250988           45 
000033@J287/extract/006038757887055050039_Titan_Andrey_S319_G13_V1-1_3nd_271-3_000_ali_DW_particles.mrcs J1/imported/006038757887055050039_Titan_Andrey_S319_G13_V1-1_3nd_271-3_000_ali_DW.mrc  1211.000000  2708.000000   -168.24393    69.620406    88.878189     1.646384     -0.00562 15097.839844 14863.903320     -8.60505     0.000000     0.000000            1            2            1         4021     0.824573 2.398464e+05     0.149086           55 
000037@J287/extract/006038757887055050039_Titan_Andrey_S319_G13_V1-1_3nd_271-3_000_ali_DW_particles.mrcs J1/imported/006038757887055050039_Titan_Andrey_S319_G13_V1-1_3nd_271-3_000_ali_DW.mrc  1957.000000  1313.000000   173.346658   140.339292    78.007355     0.820384     -0.83162 15246.507812 15012.571289     -8.60505     0.000000     0.000000            1            1            1         4021     0.823721 2.396090e+05     0.288641           18 
000040@J287/extract/006038757887055050039_Titan_Andrey_S319_G13_V1-1_3nd_271-3_000_ali_DW_particles.mrcs J1/imported/006038757887055050039_Titan_Andrey_S319_G13_V1-1_3nd_271-3_000_ali_DW.mrc  2057.000000  1175.000000   -152.63469    63.226766   141.104602     0.820384     -0.00562 15270.652344 15036.715820     -8.60505     0.000000     0.000000            1            2            1         4021     0.821638 2.398452e+05     0.288747           21 
000048@J287/extract/006038757887055050039_Titan_Andrey_S319_G13_V1-1_3nd_271-3_000_ali_DW_particles.mrcs J1/imported/006038757887055050039_Titan_Andrey_S319_G13_V1-1_3nd_271-3_000_ali_DW.mrc  4410.000000  2058.000000    54.146216   110.026615    -30.15189     1.646384     0.820384 15255.033203 15021.096680     -8.60505     0.000000     0.000000            1            1            1         4021     0.812413 2.400481e+05     0.230713           59 
000049@J287/extract/006038757887055050039_Titan_Andrey_S319_G13_V1-1_3nd_271-3_000_ali_DW_particles.mrcs J1/imported/006038757887055050039_Titan_Andrey_S319_G13_V1-1_3nd_271-3_000_ali_DW.mrc   242.000000  2123.000000   -138.32574    18.383555    89.091893     -0.83162     -0.00562 15140.267578 14906.331055     -8.60505     0.000000     0.000000            1            2            1         4021     0.827806 2.402301e+05     0.290758            6 
000050@J287/extract/006038757887055050039_Titan_Andrey_S319_G13_V1-1_3nd_271-3_000_ali_DW_particles.mrcs J1/imported/006038757887055050039_Titan_Andrey_S319_G13_V1-1_3nd_271-3_000_ali_DW.mrc  2404.000000  2228.000000    97.474518   136.474138    -48.35101     0.820384     -1.65762 15146.952148 14913.015625     -8.60505     0.000000     0.000000            1            1            1         4021     0.826346 2.400201e+05     0.467774           13 
000056@J287/extract/006038757887055050039_Titan_Andrey_S319_G13_V1-1_3nd_271-3_000_ali_DW_particles.mrcs J1/imported/006038757887055050039_Titan_Andrey_S319_G13_V1-1_3nd_271-3_000_ali_DW.mrc  1546.000000  2888.000000    47.178268   116.585841   -103.31959     3.298384     2.472384 15088.858398 14854.921875     -8.60505     0.000000     0.000000            1            2            1         4021     0.818566 2.400043e+05     0.173240           51 
000057@J287/extract/006038757887055050039_Titan_Andrey_S319_G13_V1-1_3nd_271-3_000_ali_DW_particles.mrcs J1/imported/006038757887055050039_Titan_Andrey_S319_G13_V1-1_3nd_271-3_000_ali_DW.mrc   181.000000  2889.000000   -172.18667   146.481614   113.231647     -0.00562     -0.83162 15107.159180 14873.222656     -8.60505     0.000000     0.000000            1            1            1         4021     0.797028 2.403314e+05     0.173314           83 
000004@J287/extract/006038843242364078327_Titan_Andrey_S319_G13_V1-1_2nd_152-7_001_ali_DW_particles.mrcs J1/imported/006038843242364078327_Titan_Andrey_S319_G13_V1-1_2nd_152-7_001_ali_DW.mrc  4821.000000  3654.000000   121.888472   122.324894   -178.11915     -0.83162     4.124384 16902.607422 15987.404297    -20.27803     0.000000     0.000000            1            2            1         4022     0.807913 2.393180e+05     0.094720           90 
000007@J287/extract/006038843242364078327_Titan_Andrey_S319_G13_V1-1_2nd_152-7_001_ali_DW_particles.mrcs J1/imported/006038843242364078327_Titan_Andrey_S319_G13_V1-1_2nd_152-7_001_ali_DW.mrc   913.000000  3643.000000   150.840435    80.813990     -4.21895     -3.30962     2.472384 16829.703125 15914.500000    -20.27803     0.000000     0.000000            1            1            1         4022     0.815795 2.396049e+05     0.040002           57 
000016@J287/extract/006038843242364078327_Titan_Andrey_S319_G13_V1-1_2nd_152-7_001_ali_DW_particles.mrcs J1/imported/006038843242364078327_Titan_Andrey_S319_G13_V1-1_2nd_152-7_001_ali_DW.mrc  3149.000000  3683.000000   -128.35495    50.728735   -103.10448     0.820384     0.820384 16815.751953 15900.548828    -20.27803     0.000000     0.000000            1            2            1         4022     0.809623 2.393709e+05     0.210008           98 
000020@J287/extract/006038843242364078327_Titan_Andrey_S319_G13_V1-1_2nd_152-7_001_ali_DW_particles.mrcs J1/imported/006038843242364078327_Titan_Andrey_S319_G13_V1-1_2nd_152-7_001_ali_DW.mrc   754.000000  3209.000000   113.611871    18.718270    97.296598     4.950384     0.820384 16782.146484 15866.942383    -20.27803     0.000000     0.000000            1            1            1         4022     0.814549 2.396586e+05     0.264484           25 
000021@J287/extract/006038843242364078327_Titan_Andrey_S319_G13_V1-1_2nd_152-7_001_ali_DW_particles.mrcs J1/imported/006038843242364078327_Titan_Andrey_S319_G13_V1-1_2nd_152-7_001_ali_DW.mrc   491.000000  3315.000000   -104.73060    71.538202    -44.99989     -1.65762     0.820384 16805.683594 15890.478516    -20.27803     0.000000     0.000000            1            2            1         4022     0.811186 2.394544e+05     0.062276           85 
000022@J287/extract/006038843242364078327_Titan_Andrey_S319_G13_V1-1_2nd_152-7_001_ali_DW_particles.mrcs J1/imported/006038843242364078327_Titan_Andrey_S319_G13_V1-1_2nd_152-7_001_ali_DW.mrc  1003.000000  2473.000000    32.841558    96.764339   -176.69594     -7.43962     4.950384 16704.361328 15789.156250    -20.27803     0.000000     0.000000            1            1            1         4022     0.825553 2.391243e+05     0.092753           53 
000025@J287/extract/006038843242364078327_Titan_Andrey_S319_G13_V1-1_2nd_152-7_001_ali_DW_particles.mrcs J1/imported/006038843242364078327_Titan_Andrey_S319_G13_V1-1_2nd_152-7_001_ali_DW.mrc  5481.000000  2377.000000   134.450704   135.939102    91.912860     -1.65762     4.950384 16801.402344 15886.199219    -20.27803     0.000000     0.000000            1            2            1         4022     0.799713 2.394258e+05     0.137441           41 
000032@J287/extract/006038843242364078327_Titan_Andrey_S319_G13_V1-1_2nd_152-7_001_ali_DW_particles.mrcs J1/imported/006038843242364078327_Titan_Andrey_S319_G13_V1-1_2nd_152-7_001_ali_DW.mrc  1485.000000   239.000000    66.879574    31.446721   -111.80146     0.820384     0.820384 16856.896484 15941.693359    -20.27803     0.000000     0.000000            1            1            1         4022     0.815321 2.391893e+05     0.168983           79 
000034@J287/extract/006038843242364078327_Titan_Andrey_S319_G13_V1-1_2nd_152-7_001_ali_DW_particles.mrcs J1/imported/006038843242364078327_Titan_Andrey_S319_G13_V1-1_2nd_152-7_001_ali_DW.mrc  3927.000000   347.000000   143.900388    91.649802     -7.88019     -3.30962     3.298384 16834.402344 15919.199219    -20.27803     0.000000     0.000000            1            2            1         4022     0.808076 2.395238e+05     0.266091           84 
000010@J287/extract/006039224413917761391_Titan_Andrey_S319_G13_V1-1_2nd_164-10_006_ali_DW_particles.mrcs J1/imported/006039224413917761391_Titan_Andrey_S319_G13_V1-1_2nd_164-10_006_ali_DW.mrc  5537.000000  1257.000000   -176.08722   147.996314   124.594127     -0.00562     -1.65762 15021.047852 14398.852539   227.843689     0.000000     0.000000            1            1            1         4023     0.811625 2.397265e+05     0.197893           18 
000015@J287/extract/006039224413917761391_Titan_Andrey_S319_G13_V1-1_2nd_164-10_006_ali_DW_particles.mrcs J1/imported/006039224413917761391_Titan_Andrey_S319_G13_V1-1_2nd_164-10_006_ali_DW.mrc  2960.000000  1291.000000   150.430654    31.800612   112.433476     2.472384     -4.13562 14868.568359 14246.373047   227.843689     0.000000     0.000000            1            2            1         4023     0.799062 2.399448e+05     0.123169           28 
000020@J287/extract/006039224413917761391_Titan_Andrey_S319_G13_V1-1_2nd_164-10_006_ali_DW_particles.mrcs J1/imported/006039224413917761391_Titan_Andrey_S319_G13_V1-1_2nd_164-10_006_ali_DW.mrc  5497.000000  2415.000000   144.020547   103.738715    22.135990     6.602384     8.254384 14920.269531 14298.074219   227.843689     0.000000     0.000000            1            1            1         4023     0.808015 2.396938e+05     0.197918           66 
000023@J287/extract/006039224413917761391_Titan_Andrey_S319_G13_V1-1_2nd_164-10_006_ali_DW_particles.mrcs J1/imported/006039224413917761391_Titan_Andrey_S319_G13_V1-1_2nd_164-10_006_ali_DW.mrc  3974.000000  2945.000000   174.554015   152.529425    79.917044     1.646384     -0.83162 14802.854492 14180.659180   227.843689     0.000000     0.000000            1            2            1         4023     0.802557 2.394793e+05     0.161756          122 
000026@J287/extract/006039224413917761391_Titan_Andrey_S319_G13_V1-1_2nd_164-10_006_ali_DW_particles.mrcs J1/imported/006039224413917761391_Titan_Andrey_S319_G13_V1-1_2nd_164-10_006_ali_DW.mrc  3657.000000   326.000000    -30.41626    81.195427    -74.55030     2.472384     -1.65762 15084.888672 14462.693359   227.843689     0.000000     0.000000            1            1            1         4023     0.818098 2.397608e+05     0.296469           47 
000031@J287/extract/006039224413917761391_Titan_Andrey_S319_G13_V1-1_2nd_164-10_006_ali_DW_particles.mrcs J1/imported/006039224413917761391_Titan_Andrey_S319_G13_V1-1_2nd_164-10_006_ali_DW.mrc  5130.000000   272.000000   -169.68350   140.343696   173.196388     1.646384     -5.78762 15153.306641 14531.111328   227.843689     0.000000     0.000000            1            2            1         4023     0.807117 2.397272e+05     0.340490            6 
000037@J287/extract/006039224413917761391_Titan_Andrey_S319_G13_V1-1_2nd_164-10_006_ali_DW_particles.mrcs J1/imported/006039224413917761391_Titan_Andrey_S319_G13_V1-1_2nd_164-10_006_ali_DW.mrc  4152.000000   483.000000   148.434073   123.450303   -146.58671     2.472384     4.124384 15077.402344 14455.207031   227.843689     0.000000     0.000000            1            1            1         4023     0.794860 2.400310e+05     0.104835           23 
000041@J287/extract/006039224413917761391_Titan_Andrey_S319_G13_V1-1_2nd_164-10_006_ali_DW_particles.mrcs J1/imported/006039224413917761391_Titan_Andrey_S319_G13_V1-1_2nd_164-10_006_ali_DW.mrc   149.000000  1947.000000   -145.91108   101.251039   -138.32971     -1.65762     -0.00562 14882.520508 14260.325195   227.843689     0.000000     0.000000            1            2            1         4023     0.804389 2.399609e+05     0.096269           28 
000044@J287/extract/006039224413917761391_Titan_Andrey_S319_G13_V1-1_2nd_164-10_006_ali_DW_particles.mrcs J1/imported/006039224413917761391_Titan_Andrey_S319_G13_V1-1_2nd_164-10_006_ali_DW.mrc   547.000000   398.000000   -162.63549    79.518879   176.922087     -0.00562     -0.83162 15078.918945 14456.723633   227.843689     0.000000     0.000000            1            1            1         4023     0.812343 2.397831e+05     0.149239           15 
000046@J287/extract/006039224413917761391_Titan_Andrey_S319_G13_V1-1_2nd_164-10_006_ali_DW_particles.mrcs J1/imported/006039224413917761391_Titan_Andrey_S319_G13_V1-1_2nd_164-10_006_ali_DW.mrc  1070.000000  2802.000000   -126.90924   142.240737   151.604403     -0.00562     -0.83162 14800.286133 14178.090820   227.843689     0.000000     0.000000            1            2            1         4023     0.809339 2.399621e+05     0.158071           21 
000055@J287/extract/006039224413917761391_Titan_Andrey_S319_G13_V1-1_2nd_164-10_006_ali_DW_particles.mrcs J1/imported/006039224413917761391_Titan_Andrey_S319_G13_V1-1_2nd_164-10_006_ali_DW.mrc  4428.000000  3463.000000     6.094329   107.878773     4.774607     0.820384     -0.83162 14842.016602 14219.821289   227.843689     0.000000     0.000000            1            1            1         4023     0.809770 2.397097e+05     0.166408           36 
000056@J287/extract/006039224413917761391_Titan_Andrey_S319_G13_V1-1_2nd_164-10_006_ali_DW_particles.mrcs J1/imported/006039224413917761391_Titan_Andrey_S319_G13_V1-1_2nd_164-10_006_ali_DW.mrc  3788.000000  3351.000000    28.745920   112.842844     -0.47195     -0.00562     -1.65762 14808.173828 14185.978516   227.843689     0.000000     0.000000            1            2            1         4023     0.814460 2.398438e+05     0.210166           43 
000058@J287/extract/006039224413917761391_Titan_Andrey_S319_G13_V1-1_2nd_164-10_006_ali_DW_particles.mrcs J1/imported/006039224413917761391_Titan_Andrey_S319_G13_V1-1_2nd_164-10_006_ali_DW.mrc  3874.000000  1009.000000   -135.85088   166.154608   108.785274     3.298384     1.646384 14959.888672 14337.693359   227.843689     0.000000     0.000000            1            1            1         4023     0.800225 2.398365e+05     0.183518           29 
000063@J287/extract/006039224413917761391_Titan_Andrey_S319_G13_V1-1_2nd_164-10_006_ali_DW_particles.mrcs J1/imported/006039224413917761391_Titan_Andrey_S319_G13_V1-1_2nd_164-10_006_ali_DW.mrc  3807.000000   882.000000   -161.35253   104.833185   -154.97992     -3.30962     -1.65762 14980.677734 14358.482422   227.843689     0.000000     0.000000            1            2            1         4023     0.807584 2.398232e+05     0.154102           11 
000066@J287/extract/006039224413917761391_Titan_Andrey_S319_G13_V1-1_2nd_164-10_006_ali_DW_particles.mrcs J1/imported/006039224413917761391_Titan_Andrey_S319_G13_V1-1_2nd_164-10_006_ali_DW.mrc  4909.000000  2925.000000    -92.25249    82.767048   -179.99313     -0.83162     -1.65762 14863.662109 14241.466797   227.843689     0.000000     0.000000            1            1            1         4023     0.823516 2.393679e+05     0.137794           49 
000068@J287/extract/006039224413917761391_Titan_Andrey_S319_G13_V1-1_2nd_164-10_006_ali_DW_particles.mrcs J1/imported/006039224413917761391_Titan_Andrey_S319_G13_V1-1_2nd_164-10_006_ali_DW.mrc   481.000000  3393.000000     6.122913   123.718157    47.912167     0.820384     -0.00562 14827.941406 14205.746094   227.843689     0.000000     0.000000            1            2            1         4023     0.814697 2.398920e+05     0.199877           53 
000070@J287/extract/006039224413917761391_Titan_Andrey_S319_G13_V1-1_2nd_164-10_006_ali_DW_particles.mrcs J1/imported/006039224413917761391_Titan_Andrey_S319_G13_V1-1_2nd_164-10_006_ali_DW.mrc  5612.000000  1664.000000   -170.04475   155.530666    -12.55068     -0.83162     -0.00562 14981.543945 14359.348633   227.843689     0.000000     0.000000            1            1            1         4023     0.804250 2.399693e+05     0.313871           12 
000073@J287/extract/006039224413917761391_Titan_Andrey_S319_G13_V1-1_2nd_164-10_006_ali_DW_particles.mrcs J1/imported/006039224413917761391_Titan_Andrey_S319_G13_V1-1_2nd_164-10_006_ali_DW.mrc  2530.000000  1946.000000    97.731991   105.606312    -41.23361     -1.65762     -5.78762 14786.858398 14164.663086   227.843689     0.000000     0.000000            1            2            1         4023     0.807841 2.399403e+05     0.082807           44 
000074@J287/extract/006039224413917761391_Titan_Andrey_S319_G13_V1-1_2nd_164-10_006_ali_DW_particles.mrcs J1/imported/006039224413917761391_Titan_Andrey_S319_G13_V1-1_2nd_164-10_006_ali_DW.mrc  1809.000000  3034.000000   -145.63808   145.104977   108.779236     2.472384     -5.78762 14786.618164 14164.422852   227.843689     0.000000     0.000000            1            1            1         4023     0.806267 2.400623e+05     0.115988            9 
000002@J287/extract/006041378060173507170_Titan_Andrey_S319_G13_V1-1_85-31_002_ali_DW_particles.mrcs J1/imported/006041378060173507170_Titan_Andrey_S319_G13_V1-1_85-31_002_ali_DW.mrc   850.000000  2705.000000    -17.71287    67.557979   -100.63431     -0.00562     0.820384 11796.989258 10833.601562    -28.56611     0.000000     0.000000            1            2            1         4024     0.822957 2.390715e+05     0.091964          180 
000010@J287/extract/006041378060173507170_Titan_Andrey_S319_G13_V1-1_85-31_002_ali_DW_particles.mrcs J1/imported/006041378060173507170_Titan_Andrey_S319_G13_V1-1_85-31_002_ali_DW.mrc  5363.000000  3176.000000   139.426242    68.563739    -84.65730     -5.78762     2.472384 11870.034180 10906.646484    -28.56611     0.000000     0.000000            1            1            1         4024     0.798687 2.392522e+05     0.083721          133 
000012@J287/extract/006041378060173507170_Titan_Andrey_S319_G13_V1-1_85-31_002_ali_DW_particles.mrcs J1/imported/006041378060173507170_Titan_Andrey_S319_G13_V1-1_85-31_002_ali_DW.mrc  3472.000000  1222.000000   177.641607   101.101470    -25.25835     -1.65762     -0.00562 11805.475586 10842.087891    -28.56611     0.000000     0.000000            1            2            1         4024     0.814539 2.393250e+05     0.136481           62 
000013@J287/extract/006041378060173507170_Titan_Andrey_S319_G13_V1-1_85-31_002_ali_DW_particles.mrcs J1/imported/006041378060173507170_Titan_Andrey_S319_G13_V1-1_85-31_002_ali_DW.mrc  3618.000000  3673.000000   -148.44942    69.732316   -110.18716     -2.48362     0.820384 11842.531250 10879.143555    -28.56611     0.000000     0.000000            1            1            1         4024     0.804017 2.391084e+05     0.115181           59 
000016@J287/extract/006041378060173507170_Titan_Andrey_S319_G13_V1-1_85-31_002_ali_DW_particles.mrcs J1/imported/006041378060173507170_Titan_Andrey_S319_G13_V1-1_85-31_002_ali_DW.mrc  3477.000000  2028.000000    -63.40802   124.633570   134.929383     3.298384     -0.83162 11746.782227 10783.394531    -28.56611     0.000000     0.000000            1            2            1         4024     0.813910 2.391023e+05     0.082878           33 
000017@J287/extract/006041378060173507170_Titan_Andrey_S319_G13_V1-1_85-31_002_ali_DW_particles.mrcs J1/imported/006041378060173507170_Titan_Andrey_S319_G13_V1-1_85-31_002_ali_DW.mrc  4790.000000  2394.000000     -0.04749   145.265534   158.410585    -11.56962     -0.83162 11796.420898 10833.033203    -28.56611     0.000000     0.000000            1            1            1         4024     0.798432 2.391947e+05     0.421226           75 
000019@J287/extract/006041378060173507170_Titan_Andrey_S319_G13_V1-1_85-31_002_ali_DW_particles.mrcs J1/imported/006041378060173507170_Titan_Andrey_S319_G13_V1-1_85-31_002_ali_DW.mrc  4927.000000  1639.000000   -175.98789   149.511067    28.961564     0.820384     0.820384 11815.207031 10851.819336    -28.56611     0.000000     0.000000            1            2            1         4024     0.806887 2.393585e+05     0.296389           59 
000024@J287/extract/006041378060173507170_Titan_Andrey_S319_G13_V1-1_85-31_002_ali_DW_particles.mrcs J1/imported/006041378060173507170_Titan_Andrey_S319_G13_V1-1_85-31_002_ali_DW.mrc  3023.000000   965.000000   160.007698   152.586369    50.426073     1.646384     4.950384 11827.077148 10863.689453    -28.56611     0.000000     0.000000            1            1            1         4024     0.808216 2.392776e+05     0.197721           16 
000027@J287/extract/006041378060173507170_Titan_Andrey_S319_G13_V1-1_85-31_002_ali_DW_particles.mrcs J1/imported/006041378060173507170_Titan_Andrey_S319_G13_V1-1_85-31_002_ali_DW.mrc   895.000000  1858.000000   172.055026   108.557588   -107.66127     -0.00562     2.472384 11804.736328 10841.348633    -28.56611     0.000000     0.000000            1            2            1         4024     0.812144 2.390774e+05     0.239597           66 
000037@J287/extract/006041378060173507170_Titan_Andrey_S319_G13_V1-1_85-31_002_ali_DW_particles.mrcs J1/imported/006041378060173507170_Titan_Andrey_S319_G13_V1-1_85-31_002_ali_DW.mrc  3956.000000  1960.000000    -89.44018    82.812413    -29.99454     4.950384     1.646384 11758.596680 10795.208984    -28.56611     0.000000     0.000000            1            1            1         4024     0.808361 2.393475e+05     0.079970          122 
000041@J287/extract/006041378060173507170_Titan_Andrey_S319_G13_V1-1_85-31_002_ali_DW_particles.mrcs J1/imported/006041378060173507170_Titan_Andrey_S319_G13_V1-1_85-31_002_ali_DW.mrc  3688.000000  3037.000000   143.373025    47.454036   101.068658     0.820384     -0.00562 11783.229492 10819.841797    -28.56611     0.000000     0.000000            1            2            1         4024     0.807985 2.391271e+05     0.096645           46 
000043@J287/extract/006041378060173507170_Titan_Andrey_S319_G13_V1-1_85-31_002_ali_DW_particles.mrcs J1/imported/006041378060173507170_Titan_Andrey_S319_G13_V1-1_85-31_002_ali_DW.mrc  5606.000000  1603.000000    25.937828   115.462963   132.617609     -2.48362     -3.30962 11853.329102 10889.941406    -28.56611     0.000000     0.000000            1            1            1         4024     0.802836 2.391908e+05     0.271328           75 
000002@J287/extract/006042725593195647804_Titan_Andrey_S319_G13_V1-1_3nd_332-19_003_ali_DW_particles.mrcs J1/imported/006042725593195647804_Titan_Andrey_S319_G13_V1-1_3nd_332-19_003_ali_DW.mrc  1369.000000  3790.000000   -172.59566   123.310085    -27.31371     -6.61362     -1.65762 11006.152344 10604.333984    -37.02049     0.000000     0.000000            1            2            1         4025     0.820294 2.409107e+05     0.257355           21 
000006@J287/extract/006042725593195647804_Titan_Andrey_S319_G13_V1-1_3nd_332-19_003_ali_DW_particles.mrcs J1/imported/006042725593195647804_Titan_Andrey_S319_G13_V1-1_3nd_332-19_003_ali_DW.mrc  2030.000000   558.000000   176.241671   102.326362   126.640061     0.820384     -0.00562 10489.545898 10087.727539    -37.02049     0.000000     0.000000            1            1            1         4025     0.826043 2.410680e+05     0.213515           13 
000008@J287/extract/006042725593195647804_Titan_Andrey_S319_G13_V1-1_3nd_332-19_003_ali_DW_particles.mrcs J1/imported/006042725593195647804_Titan_Andrey_S319_G13_V1-1_3nd_332-19_003_ali_DW.mrc  2316.000000   144.000000   -173.97349   116.358554    -19.78002    -11.56962     -5.78762 10444.247070 10042.428711    -37.02049     0.000000     0.000000            1            2            1         4025     0.816064 2.410479e+05     0.102808           28 
000016@J287/extract/006042725593195647804_Titan_Andrey_S319_G13_V1-1_3nd_332-19_003_ali_DW_particles.mrcs J1/imported/006042725593195647804_Titan_Andrey_S319_G13_V1-1_3nd_332-19_003_ali_DW.mrc  2696.000000   502.000000   -136.48865   129.550195    -41.13214     -0.00562     0.820384 10454.803711 10052.985352    -37.02049     0.000000     0.000000            1            1            1         4025     0.821664 2.409800e+05     0.358253           15 
000018@J287/extract/006042725593195647804_Titan_Andrey_S319_G13_V1-1_3nd_332-19_003_ali_DW_particles.mrcs J1/imported/006042725593195647804_Titan_Andrey_S319_G13_V1-1_3nd_332-19_003_ali_DW.mrc  3937.000000  2017.000000    -28.13654   142.066344    -48.53023     5.776384     -5.78762 10570.427734 10168.609375    -37.02049     0.000000     0.000000            1            2            1         4025     0.816004 2.409499e+05     0.266977           51 
000020@J287/extract/006042725593195647804_Titan_Andrey_S319_G13_V1-1_3nd_332-19_003_ali_DW_particles.mrcs J1/imported/006042725593195647804_Titan_Andrey_S319_G13_V1-1_3nd_332-19_003_ali_DW.mrc  3995.000000  1094.000000    49.768340    98.994787   -135.23373     -3.30962     -1.65762 10474.882812 10073.064453    -37.02049     0.000000     0.000000            1            1            1         4025     0.826484 2.408188e+05     0.307272           16 
000022@J287/extract/006042725593195647804_Titan_Andrey_S319_G13_V1-1_3nd_332-19_003_ali_DW_particles.mrcs J1/imported/006042725593195647804_Titan_Andrey_S319_G13_V1-1_3nd_332-19_003_ali_DW.mrc  2004.000000   731.000000   128.826450   132.843140   170.691909     -1.65762     3.298384 10503.981445 10102.163086    -37.02049     0.000000     0.000000            1            2            1         4025     0.825159 2.411061e+05     0.187830           18 
000024@J287/extract/006042725593195647804_Titan_Andrey_S319_G13_V1-1_3nd_332-19_003_ali_DW_particles.mrcs J1/imported/006042725593195647804_Titan_Andrey_S319_G13_V1-1_3nd_332-19_003_ali_DW.mrc  1127.000000  2305.000000   -106.61743   101.747395   -163.08903     2.472384     0.820384 10760.298828 10358.480469    -37.02049     0.000000     0.000000            1            1            1         4025     0.832456 2.414184e+05     0.124101            8 
000030@J287/extract/006042725593195647804_Titan_Andrey_S319_G13_V1-1_3nd_332-19_003_ali_DW_particles.mrcs J1/imported/006042725593195647804_Titan_Andrey_S319_G13_V1-1_3nd_332-19_003_ali_DW.mrc   951.000000  1492.000000   -164.21561   117.737427    -36.83268     1.646384     -0.00562 10676.577148 10274.758789    -37.02049     0.000000     0.000000            1            2            1         4025     0.832094 2.411704e+05     0.145975           30 
000035@J287/extract/006042725593195647804_Titan_Andrey_S319_G13_V1-1_3nd_332-19_003_ali_DW_particles.mrcs J1/imported/006042725593195647804_Titan_Andrey_S319_G13_V1-1_3nd_332-19_003_ali_DW.mrc  5197.000000  1803.000000   157.970731    93.928747   -131.82561     -0.83162     -0.00562 10535.834961 10134.016602    -37.02049     0.000000     0.000000            1            1            1         4025     0.815124 2.407996e+05     0.269902            5 
000041@J287/extract/006042725593195647804_Titan_Andrey_S319_G13_V1-1_3nd_332-19_003_ali_DW_particles.mrcs J1/imported/006042725593195647804_Titan_Andrey_S319_G13_V1-1_3nd_332-19_003_ali_DW.mrc  4473.000000  3074.000000   103.078951   157.757815     -7.90540     -1.65762     -0.00562 10748.917969 10347.099609    -37.02049     0.000000     0.000000            1            2            1         4025     0.828161 2.411374e+05     0.412476           10 
000042@J287/extract/006042725593195647804_Titan_Andrey_S319_G13_V1-1_3nd_332-19_003_ali_DW_particles.mrcs J1/imported/006042725593195647804_Titan_Andrey_S319_G13_V1-1_3nd_332-19_003_ali_DW.mrc  1530.000000   549.000000   176.542039   141.879863   -109.57062     -0.83162     1.646384 10527.514648 10125.696289    -37.02049     0.000000     0.000000            1            1            1         4025     0.826955 2.409805e+05     0.350279            3 
000043@J287/extract/006042725593195647804_Titan_Andrey_S319_G13_V1-1_3nd_332-19_003_ali_DW_particles.mrcs J1/imported/006042725593195647804_Titan_Andrey_S319_G13_V1-1_3nd_332-19_003_ali_DW.mrc  1940.000000  2961.000000   163.866067    40.974002   162.594017     -0.83162     -0.83162 10798.736328 10396.917969    -37.02049     0.000000     0.000000            1            2            1         4025     0.814904 2.408338e+05     0.106635           25 
000004@J287/extract/006044670137683955530_Titan_Andrey_S319_G13_V1-1_103-10_001_ali_DW_particles.mrcs J1/imported/006044670137683955530_Titan_Andrey_S319_G13_V1-1_103-10_001_ali_DW.mrc  5073.000000  3145.000000   -106.83328   114.345352   149.968703     1.646384     3.298384 10810.887695 10137.170898    -20.58898     0.000000     0.000000            1            2            1         4026     0.804601 2.392736e+05     0.107187           14 
000012@J287/extract/006044670137683955530_Titan_Andrey_S319_G13_V1-1_103-10_001_ali_DW_particles.mrcs J1/imported/006044670137683955530_Titan_Andrey_S319_G13_V1-1_103-10_001_ali_DW.mrc   232.000000   469.000000    39.935139   135.715423    11.135612     -1.65762     9.906384 10760.508789 10086.791992    -20.58898     0.000000     0.000000            1            1            1         4026     0.803605 2.394986e+05     0.194683           15 
000014@J287/extract/006044670137683955530_Titan_Andrey_S319_G13_V1-1_103-10_001_ali_DW_particles.mrcs J1/imported/006044670137683955530_Titan_Andrey_S319_G13_V1-1_103-10_001_ali_DW.mrc  1501.000000  2185.000000   155.231356   103.644542    61.351565     -0.00562     -0.83162 10615.343750  9941.626953    -20.58898     0.000000     0.000000            1            2            1         4026     0.795123 2.392072e+05     0.357098           64 
000019@J287/extract/006044670137683955530_Titan_Andrey_S319_G13_V1-1_103-10_001_ali_DW_particles.mrcs J1/imported/006044670137683955530_Titan_Andrey_S319_G13_V1-1_103-10_001_ali_DW.mrc  4583.000000   294.000000    78.918937    73.232434   -178.11686     3.298384     2.472384 10846.208008 10172.491211    -20.58898     0.000000     0.000000            1            1            1         4026     0.808833 2.394148e+05     0.115143           94 
000023@J287/extract/006044670137683955530_Titan_Andrey_S319_G13_V1-1_103-10_001_ali_DW_particles.mrcs J1/imported/006044670137683955530_Titan_Andrey_S319_G13_V1-1_103-10_001_ali_DW.mrc  3142.000000  3731.000000   142.458882    88.082106    22.137850     -0.83162     -3.30962 10748.781250 10075.064453    -20.58898     0.000000     0.000000            1            2            1         4026     0.807664 2.393127e+05     0.140464           25 
000025@J287/extract/006044670137683955530_Titan_Andrey_S319_G13_V1-1_103-10_001_ali_DW_particles.mrcs J1/imported/006044670137683955530_Titan_Andrey_S319_G13_V1-1_103-10_001_ali_DW.mrc  3905.000000  3496.000000    -49.23139   141.853807    -93.94702     0.820384     2.472384 10765.726562 10092.009766    -20.58898     0.000000     0.000000            1            1            1         4026     0.809761 2.393427e+05     0.114181           50 
000026@J287/extract/006044670137683955530_Titan_Andrey_S319_G13_V1-1_103-10_001_ali_DW_particles.mrcs J1/imported/006044670137683955530_Titan_Andrey_S319_G13_V1-1_103-10_001_ali_DW.mrc  4312.000000  2887.000000   -164.20163   115.050947   -175.57647     -1.65762     0.820384 10706.820312 10033.103516    -20.58898     0.000000     0.000000            1            2            1         4026     0.817864 2.393354e+05     0.189755           68 
000032@J287/extract/006044670137683955530_Titan_Andrey_S319_G13_V1-1_103-10_001_ali_DW_particles.mrcs J1/imported/006044670137683955530_Titan_Andrey_S319_G13_V1-1_103-10_001_ali_DW.mrc  1284.000000  1964.000000    -98.22882   104.332267    95.619581     -1.65762     -0.00562 10617.595703  9943.878906    -20.58898     0.000000     0.000000            1            1            1         4026     0.829301 2.390885e+05     0.069377           96 
000036@J287/extract/006044670137683955530_Titan_Andrey_S319_G13_V1-1_103-10_001_ali_DW_particles.mrcs J1/imported/006044670137683955530_Titan_Andrey_S319_G13_V1-1_103-10_001_ali_DW.mrc  4291.000000  1579.000000    15.888856    84.914188    -96.32242     -0.83162     2.472384 10661.829102  9988.112305    -20.58898     0.000000     0.000000            1            2            1         4026     0.806661 2.391672e+05     0.206463           46 
000038@J287/extract/006044670137683955530_Titan_Andrey_S319_G13_V1-1_103-10_001_ali_DW_particles.mrcs J1/imported/006044670137683955530_Titan_Andrey_S319_G13_V1-1_103-10_001_ali_DW.mrc  2146.000000  2838.000000   -141.79942   145.141514    -56.31082     -0.00562     2.472384 10628.069336  9954.352539    -20.58898     0.000000     0.000000            1            1            1         4026     0.821464 2.389335e+05     0.064530           86 
000042@J287/extract/006044670137683955530_Titan_Andrey_S319_G13_V1-1_103-10_001_ali_DW_particles.mrcs J1/imported/006044670137683955530_Titan_Andrey_S319_G13_V1-1_103-10_001_ali_DW.mrc  1732.000000  1256.000000   -149.93637    78.385006    47.354097     2.472384     -0.00562 10641.881836  9968.165039    -20.58898     0.000000     0.000000            1            2            1         4026     0.808086 2.391864e+05     0.098937           59 
000003@J287/extract/006045089893767923258_Titan_Andrey_S319_G13_V1-1_3nd_271-8_003_ali_DW_particles.mrcs J1/imported/006045089893767923258_Titan_Andrey_S319_G13_V1-1_3nd_271-8_003_ali_DW.mrc  4784.000000  2997.000000    -28.84059    62.170769   114.789467     -0.83162     -0.83162 10417.659180 10003.393555    -39.08397     0.000000     0.000000            1            2            1         4027     0.805487 2.387649e+05     0.201836           12 
000004@J287/extract/006045089893767923258_Titan_Andrey_S319_G13_V1-1_3nd_271-8_003_ali_DW_particles.mrcs J1/imported/006045089893767923258_Titan_Andrey_S319_G13_V1-1_3nd_271-8_003_ali_DW.mrc   696.000000  3479.000000    68.288344    39.092216   -100.82365     3.298384     2.472384 10337.822266  9923.556641    -39.08397     0.000000     0.000000            1            1            1         4027     0.815397 2.389062e+05     0.244031           39 
000013@J287/extract/006045089893767923258_Titan_Andrey_S319_G13_V1-1_3nd_271-8_003_ali_DW_particles.mrcs J1/imported/006045089893767923258_Titan_Andrey_S319_G13_V1-1_3nd_271-8_003_ali_DW.mrc  4625.000000   169.000000   116.704453    60.963492    73.136222     0.820384     4.124384 10501.159180 10086.893555    -39.08397     0.000000     0.000000            1            2            1         4027     0.811001 2.388306e+05     0.183798          189 
000014@J287/extract/006045089893767923258_Titan_Andrey_S319_G13_V1-1_3nd_271-8_003_ali_DW_particles.mrcs J1/imported/006045089893767923258_Titan_Andrey_S319_G13_V1-1_3nd_271-8_003_ali_DW.mrc   660.000000  1515.000000   154.763122    47.358359   115.859508     -0.00562     -0.83162 10273.622070  9859.356445    -39.08397     0.000000     0.000000            1            1            1         4027     0.809654 2.390318e+05     0.256034           57 
000026@J287/extract/006045089893767923258_Titan_Andrey_S319_G13_V1-1_3nd_271-8_003_ali_DW_particles.mrcs J1/imported/006045089893767923258_Titan_Andrey_S319_G13_V1-1_3nd_271-8_003_ali_DW.mrc  1930.000000  1334.000000    -12.08760    59.512612    -55.55640     1.646384     1.646384 10298.462891  9884.197266    -39.08397     0.000000     0.000000            1            2            1         4027     0.814817 2.389570e+05     0.167543           15 
000027@J287/extract/006045089893767923258_Titan_Andrey_S319_G13_V1-1_3nd_271-8_003_ali_DW_particles.mrcs J1/imported/006045089893767923258_Titan_Andrey_S319_G13_V1-1_3nd_271-8_003_ali_DW.mrc  1507.000000   435.000000   -164.11114    95.085812    -53.67758     -0.00562     0.820384 10368.312500  9954.046875    -39.08397     0.000000     0.000000            1            1            1         4027     0.817453 2.388518e+05     0.157326           66 
000028@J287/extract/006045089893767923258_Titan_Andrey_S319_G13_V1-1_3nd_271-8_003_ali_DW_particles.mrcs J1/imported/006045089893767923258_Titan_Andrey_S319_G13_V1-1_3nd_271-8_003_ali_DW.mrc  1714.000000  1647.000000    -53.76562    50.302144   129.324077     -1.65762     -0.83162 10281.880859  9867.615234    -39.08397     0.000000     0.000000            1            2            1         4027     0.798801 2.393755e+05     0.261329           16 
000032@J287/extract/006045089893767923258_Titan_Andrey_S319_G13_V1-1_3nd_271-8_003_ali_DW_particles.mrcs J1/imported/006045089893767923258_Titan_Andrey_S319_G13_V1-1_3nd_271-8_003_ali_DW.mrc  4048.000000  1940.000000   -157.17610   108.613554    -53.80332     0.820384     -0.00562 10331.048828  9916.783203    -39.08397     0.000000     0.000000            1            1            1         4027     0.818469 2.388702e+05     0.291953           24 
000037@J287/extract/006045089893767923258_Titan_Andrey_S319_G13_V1-1_3nd_271-8_003_ali_DW_particles.mrcs J1/imported/006045089893767923258_Titan_Andrey_S319_G13_V1-1_3nd_271-8_003_ali_DW.mrc  1880.000000  1859.000000   -102.64869   115.730862   -127.56218     -0.00562     -4.96162 10276.882812  9862.617188    -39.08397     0.000000     0.000000            1            2            1         4027     0.812409 2.388281e+05     0.244719           27 
000052@J287/extract/006045089893767923258_Titan_Andrey_S319_G13_V1-1_3nd_271-8_003_ali_DW_particles.mrcs J1/imported/006045089893767923258_Titan_Andrey_S319_G13_V1-1_3nd_271-8_003_ali_DW.mrc  3529.000000  2873.000000    91.344572    61.358159    -22.38394     -6.61362     -5.78762 10361.301758  9947.036133    -39.08397     0.000000     0.000000            1            1            1         4027     0.813028 2.391017e+05     0.148392           29 
000055@J287/extract/006045089893767923258_Titan_Andrey_S319_G13_V1-1_3nd_271-8_003_ali_DW_particles.mrcs J1/imported/006045089893767923258_Titan_Andrey_S319_G13_V1-1_3nd_271-8_003_ali_DW.mrc  3102.000000  2125.000000   -171.20913   124.769383   173.281689     -0.83162     -2.48362 10295.314453  9881.048828    -39.08397     0.000000     0.000000            1            2            1         4027     0.816780 2.390909e+05     0.420661           32 
000003@J287/extract/006045306909797196770_Titan_Andrey_S319_G13_V1-1_3nd_287-19_008_ali_DW_particles.mrcs J1/imported/006045306909797196770_Titan_Andrey_S319_G13_V1-1_3nd_287-19_008_ali_DW.mrc  2087.000000  2163.000000    31.400381    11.033559   -155.80025     -2.48362     7.428384 10697.847656 10131.571289     -7.50021     0.000000     0.000000            1            2            1         4028     0.811556 2.397241e+05     0.132449           15 
000005@J287/extract/006045306909797196770_Titan_Andrey_S319_G13_V1-1_3nd_287-19_008_ali_DW_particles.mrcs J1/imported/006045306909797196770_Titan_Andrey_S319_G13_V1-1_3nd_287-19_008_ali_DW.mrc  4904.000000  2274.000000    74.544824    64.312984   116.299161     -0.83162     1.646384 10792.821289 10226.544922     -7.50021     0.000000     0.000000            1            1            1         4028     0.814713 2.396261e+05     0.227060           34 
000008@J287/extract/006045306909797196770_Titan_Andrey_S319_G13_V1-1_3nd_287-19_008_ali_DW_particles.mrcs J1/imported/006045306909797196770_Titan_Andrey_S319_G13_V1-1_3nd_287-19_008_ali_DW.mrc  4102.000000   649.000000    -27.97287   123.607914    -53.96911     -4.96162     3.298384 10766.208008 10199.931641     -7.50021     0.000000     0.000000            1            2            1         4028     0.810876 2.396609e+05     0.125482           81 
000014@J287/extract/006045306909797196770_Titan_Andrey_S319_G13_V1-1_3nd_287-19_008_ali_DW_particles.mrcs J1/imported/006045306909797196770_Titan_Andrey_S319_G13_V1-1_3nd_287-19_008_ali_DW.mrc   473.000000  1768.000000   -172.55918   107.291210   -106.04797     -0.00562     1.646384 10728.669922 10162.393555     -7.50021     0.000000     0.000000            1            1            1         4028     0.811350 2.398540e+05     0.295651           62 
000018@J287/extract/006045306909797196770_Titan_Andrey_S319_G13_V1-1_3nd_287-19_008_ali_DW_particles.mrcs J1/imported/006045306909797196770_Titan_Andrey_S319_G13_V1-1_3nd_287-19_008_ali_DW.mrc  3847.000000  1954.000000   169.231692   101.119201    68.629115     -1.65762     -0.83162 10709.006836 10142.730469     -7.50021     0.000000     0.000000            1            2            1         4028     0.813672 2.395547e+05     0.116784            8 
000020@J287/extract/006045306909797196770_Titan_Andrey_S319_G13_V1-1_3nd_287-19_008_ali_DW_particles.mrcs J1/imported/006045306909797196770_Titan_Andrey_S319_G13_V1-1_3nd_287-19_008_ali_DW.mrc  3980.000000  1510.000000   155.384762   121.963659    20.161791     4.124384     7.428384 10718.316406 10152.040039     -7.50021     0.000000     0.000000            1            1            1         4028     0.815490 2.398471e+05     0.160865           74 
000023@J287/extract/006045306909797196770_Titan_Andrey_S319_G13_V1-1_3nd_287-19_008_ali_DW_particles.mrcs J1/imported/006045306909797196770_Titan_Andrey_S319_G13_V1-1_3nd_287-19_008_ali_DW.mrc   660.000000  2486.000000    -40.11176    69.953960   -177.83670     -0.83162     -0.00562 10755.493164 10189.216797     -7.50021     0.000000     0.000000            1            2            1         4028     0.805479 2.396421e+05     0.099936          145 
000025@J287/extract/006045306909797196770_Titan_Andrey_S319_G13_V1-1_3nd_287-19_008_ali_DW_particles.mrcs J1/imported/006045306909797196770_Titan_Andrey_S319_G13_V1-1_3nd_287-19_008_ali_DW.mrc   920.000000   299.000000    -98.27826    27.894604    -85.37863     -0.83162     -0.00562 10705.216797 10138.940430     -7.50021     0.000000     0.000000            1            1            1         4028     0.821977 2.399326e+05     0.113096           30 
000028@J287/extract/006045306909797196770_Titan_Andrey_S319_G13_V1-1_3nd_287-19_008_ali_DW_particles.mrcs J1/imported/006045306909797196770_Titan_Andrey_S319_G13_V1-1_3nd_287-19_008_ali_DW.mrc   826.000000  3945.000000    80.945726   110.905383     0.036391     -0.83162     -6.61362 10874.258789 10307.982422     -7.50021     0.000000     0.000000            1            2            1         4028     0.802489 2.396896e+05     0.122687            9 
000034@J287/extract/006045306909797196770_Titan_Andrey_S319_G13_V1-1_3nd_287-19_008_ali_DW_particles.mrcs J1/imported/006045306909797196770_Titan_Andrey_S319_G13_V1-1_3nd_287-19_008_ali_DW.mrc  3754.000000   275.000000    92.743199    16.079363   113.015274     1.646384     -0.83162 10775.842773 10209.566406     -7.50021     0.000000     0.000000            1            1            1         4028     0.806917 2.398179e+05     0.143576           28 
000035@J287/extract/006045306909797196770_Titan_Andrey_S319_G13_V1-1_3nd_287-19_008_ali_DW_particles.mrcs J1/imported/006045306909797196770_Titan_Andrey_S319_G13_V1-1_3nd_287-19_008_ali_DW.mrc  4668.000000  1950.000000     4.012112    30.488933    -57.08656     -4.13562     3.298384 10767.521484 10201.245117     -7.50021     0.000000     0.000000            1            2            1         4028     0.800853 2.399179e+05     0.215203           10 
000037@J287/extract/006045306909797196770_Titan_Andrey_S319_G13_V1-1_3nd_287-19_008_ali_DW_particles.mrcs J1/imported/006045306909797196770_Titan_Andrey_S319_G13_V1-1_3nd_287-19_008_ali_DW.mrc   831.000000   822.000000    -45.95265    89.438323    43.387398     0.820384     -5.78762 10700.195312 10133.918945     -7.50021     0.000000     0.000000            1            1            1         4028     0.806286 2.397743e+05     0.183209           27 
000038@J287/extract/006045306909797196770_Titan_Andrey_S319_G13_V1-1_3nd_287-19_008_ali_DW_particles.mrcs J1/imported/006045306909797196770_Titan_Andrey_S319_G13_V1-1_3nd_287-19_008_ali_DW.mrc   588.000000   798.000000   152.629945   124.872260   164.602157     -1.65762     0.820384 10696.458984 10130.182617     -7.50021     0.000000     0.000000            1            2            1         4028     0.812804 2.396953e+05     0.214290           62 
000040@J287/extract/006045306909797196770_Titan_Andrey_S319_G13_V1-1_3nd_287-19_008_ali_DW_particles.mrcs J1/imported/006045306909797196770_Titan_Andrey_S319_G13_V1-1_3nd_287-19_008_ali_DW.mrc  1912.000000  3045.000000    -41.78045   157.130994   113.743031     -4.13562     1.646384 10794.472656 10228.196289     -7.50021     0.000000     0.000000            1            1            1         4028     0.800389 2.397166e+05     0.217849           23 
000049@J287/extract/006045306909797196770_Titan_Andrey_S319_G13_V1-1_3nd_287-19_008_ali_DW_particles.mrcs J1/imported/006045306909797196770_Titan_Andrey_S319_G13_V1-1_3nd_287-19_008_ali_DW.mrc  2897.000000  3740.000000    54.075410   105.033362   131.076759     -4.96162     4.950384 10885.258789 10318.982422     -7.50021     0.000000     0.000000            1            2            1         4028     0.804876 2.399942e+05     0.226415          121 
000056@J287/extract/006045306909797196770_Titan_Andrey_S319_G13_V1-1_3nd_287-19_008_ali_DW_particles.mrcs J1/imported/006045306909797196770_Titan_Andrey_S319_G13_V1-1_3nd_287-19_008_ali_DW.mrc   749.000000  1769.000000    82.161377    99.736202    -48.76058     -0.83162     -0.00562 10718.372070 10152.095703     -7.50021     0.000000     0.000000            1            1            1         4028     0.829282 2.401287e+05     0.155683           28 
000061@J287/extract/006045306909797196770_Titan_Andrey_S319_G13_V1-1_3nd_287-19_008_ali_DW_particles.mrcs J1/imported/006045306909797196770_Titan_Andrey_S319_G13_V1-1_3nd_287-19_008_ali_DW.mrc  3960.000000   512.000000    -37.69151   106.437252    -48.41203     0.820384     0.820384 10767.652344 10201.375977     -7.50021     0.000000     0.000000            1            2            1         4028     0.809503 2.397712e+05     0.095722          196 
000013@J287/extract/006045477622960730953_Titan_Andrey_S319_G13_V1-1_3nd_314-8_003_ali_DW_particles.mrcs J1/imported/006045477622960730953_Titan_Andrey_S319_G13_V1-1_3nd_314-8_003_ali_DW.mrc  2665.000000  3298.000000     8.985949    47.508618   132.365992     -6.61362     2.472384  8708.480469  8321.993164    -43.27880     0.000000     0.000000            1            2            1         4029     0.817087 2.380297e+05     0.072795           51 
000018@J287/extract/006045477622960730953_Titan_Andrey_S319_G13_V1-1_3nd_314-8_003_ali_DW_particles.mrcs J1/imported/006045477622960730953_Titan_Andrey_S319_G13_V1-1_3nd_314-8_003_ali_DW.mrc  3002.000000  1627.000000    -41.60526   160.113130    17.908749     -2.48362     -0.83162  8625.293945  8238.806641    -43.27880     0.000000     0.000000            1            1            1         4029     0.798034 2.384914e+05     0.156525           52 
000023@J287/extract/006045477622960730953_Titan_Andrey_S319_G13_V1-1_3nd_314-8_003_ali_DW_particles.mrcs J1/imported/006045477622960730953_Titan_Andrey_S319_G13_V1-1_3nd_314-8_003_ali_DW.mrc   582.000000  3609.000000    45.889094   145.000440   146.433508     -0.00562     3.298384  8834.883789  8448.396484    -43.27880     0.000000     0.000000            1            2            1         4029     0.806970 2.382066e+05     0.093469           59 
000029@J287/extract/006045477622960730953_Titan_Andrey_S319_G13_V1-1_3nd_314-8_003_ali_DW_particles.mrcs J1/imported/006045477622960730953_Titan_Andrey_S319_G13_V1-1_3nd_314-8_003_ali_DW.mrc   662.000000   609.000000   -138.51260    65.978127   -114.09232     -2.48362     -0.00562  8694.662109  8308.174805    -43.27880     0.000000     0.000000            1            1            1         4029     0.801029 2.383561e+05     0.242828           17 
000033@J287/extract/006045477622960730953_Titan_Andrey_S319_G13_V1-1_3nd_314-8_003_ali_DW_particles.mrcs J1/imported/006045477622960730953_Titan_Andrey_S319_G13_V1-1_3nd_314-8_003_ali_DW.mrc  1092.000000   454.000000    -22.67356   138.989973    88.507742     -4.13562     -0.83162  8691.999023  8305.511719    -43.27880     0.000000     0.000000            1            2            1         4029     0.803866 2.385435e+05     0.057555           97 
000034@J287/extract/006045477622960730953_Titan_Andrey_S319_G13_V1-1_3nd_314-8_003_ali_DW_particles.mrcs J1/imported/006045477622960730953_Titan_Andrey_S319_G13_V1-1_3nd_314-8_003_ali_DW.mrc  3439.000000  1358.000000   -105.80406    23.274555    68.096084     4.124384     -3.30962  8636.018555  8249.531250    -43.27880     0.000000     0.000000            1            1            1         4029     0.811749 2.382782e+05     0.153065           26 
000037@J287/extract/006045477622960730953_Titan_Andrey_S319_G13_V1-1_3nd_314-8_003_ali_DW_particles.mrcs J1/imported/006045477622960730953_Titan_Andrey_S319_G13_V1-1_3nd_314-8_003_ali_DW.mrc  3308.000000  2498.000000    63.959425   106.134888    24.293708     4.950384     -0.83162  8650.587891  8264.100586    -43.27880     0.000000     0.000000            1            2            1         4029     0.818760 2.383585e+05     0.095147           49 
000038@J287/extract/006045477622960730953_Titan_Andrey_S319_G13_V1-1_3nd_314-8_003_ali_DW_particles.mrcs J1/imported/006045477622960730953_Titan_Andrey_S319_G13_V1-1_3nd_314-8_003_ali_DW.mrc  3005.000000   388.000000    -45.40091    50.407137    91.936446     -0.00562     -2.48362  8688.694336  8302.207031    -43.27880     0.000000     0.000000            1            1            1         4029     0.809811 2.382597e+05     0.278317           39 
000039@J287/extract/006045477622960730953_Titan_Andrey_S319_G13_V1-1_3nd_314-8_003_ali_DW_particles.mrcs J1/imported/006045477622960730953_Titan_Andrey_S319_G13_V1-1_3nd_314-8_003_ali_DW.mrc  1723.000000  1289.000000    29.021302    47.407366   134.661968    -15.69962     -6.61362  8644.601562  8258.114258    -43.27880     0.000000     0.000000            1            2            1         4029     0.805909 2.381922e+05     0.121636           40 
000042@J287/extract/006045477622960730953_Titan_Andrey_S319_G13_V1-1_3nd_314-8_003_ali_DW_particles.mrcs J1/imported/006045477622960730953_Titan_Andrey_S319_G13_V1-1_3nd_314-8_003_ali_DW.mrc   482.000000  1701.000000   146.624123    82.054995   121.462734     1.646384     -0.83162  8662.493164  8276.005859    -43.27880     0.000000     0.000000            1            1            1         4029     0.796477 2.385074e+05     0.320262          103 
000048@J287/extract/006045477622960730953_Titan_Andrey_S319_G13_V1-1_3nd_314-8_003_ali_DW_particles.mrcs J1/imported/006045477622960730953_Titan_Andrey_S319_G13_V1-1_3nd_314-8_003_ali_DW.mrc  4459.000000  1688.000000    -87.52172    55.791133    -47.05559     1.646384     -0.00562  8670.020508  8283.533203    -43.27880     0.000000     0.000000            1            2            1         4029     0.803349 2.385555e+05     0.140242           75 
000001@J287/extract/006045768208028139834_Titan_Andrey_S319_G13_V1-1_2nd_140-7_006_ali_DW_particles.mrcs J1/imported/006045768208028139834_Titan_Andrey_S319_G13_V1-1_2nd_140-7_006_ali_DW.mrc  2392.000000  1760.000000    27.139380    87.246238     -9.90322     0.820384     -9.91762  7943.907227  7196.708496   235.113510     0.000000     0.000000            1            1            1         4030     0.801992 2.400706e+05     0.092677           41 
000002@J287/extract/006045768208028139834_Titan_Andrey_S319_G13_V1-1_2nd_140-7_006_ali_DW_particles.mrcs J1/imported/006045768208028139834_Titan_Andrey_S319_G13_V1-1_2nd_140-7_006_ali_DW.mrc  4440.000000  1078.000000    -16.44539    93.270629    -16.21381     0.820384     -0.83162  8242.205078  7495.006348   235.113510     0.000000     0.000000            1            2            1         4030     0.806355 2.396990e+05     0.072747          114 
000004@J287/extract/006045768208028139834_Titan_Andrey_S319_G13_V1-1_2nd_140-7_006_ali_DW_particles.mrcs J1/imported/006045768208028139834_Titan_Andrey_S319_G13_V1-1_2nd_140-7_006_ali_DW.mrc  3180.000000  1165.000000    58.298113   147.906424    96.133136     -0.83162     -3.30962  8070.360352  7323.161621   235.113510     0.000000     0.000000            1            1            1         4030     0.816182 2.395484e+05     0.117332           60 
000016@J287/extract/006045768208028139834_Titan_Andrey_S319_G13_V1-1_2nd_140-7_006_ali_DW_particles.mrcs J1/imported/006045768208028139834_Titan_Andrey_S319_G13_V1-1_2nd_140-7_006_ali_DW.mrc  2289.000000   792.000000     6.264164    45.926795   149.184179     -1.65762     -0.00562  7956.272949  7209.074219   235.113510     0.000000     0.000000            1            2            1         4030     0.829960 2.395343e+05     0.254524           41 
000017@J287/extract/006045768208028139834_Titan_Andrey_S319_G13_V1-1_2nd_140-7_006_ali_DW_particles.mrcs J1/imported/006045768208028139834_Titan_Andrey_S319_G13_V1-1_2nd_140-7_006_ali_DW.mrc  2667.000000  2236.000000   -162.54402    61.833543    86.891458     -0.83162     -3.30962  7975.045898  7227.847168   235.113510     0.000000     0.000000            1            1            1         4030     0.802787 2.402609e+05     0.185131           18 
000025@J287/extract/006045768208028139834_Titan_Andrey_S319_G13_V1-1_2nd_140-7_006_ali_DW_particles.mrcs J1/imported/006045768208028139834_Titan_Andrey_S319_G13_V1-1_2nd_140-7_006_ali_DW.mrc  3266.000000   366.000000    -23.67598   119.472521   -179.50108     -2.48362     5.776384  8141.468750  7394.270020   235.113510     0.000000     0.000000            1            2            1         4030     0.822652 2.397017e+05     0.062383           79 
000029@J287/extract/006045768208028139834_Titan_Andrey_S319_G13_V1-1_2nd_140-7_006_ali_DW_particles.mrcs J1/imported/006045768208028139834_Titan_Andrey_S319_G13_V1-1_2nd_140-7_006_ali_DW.mrc  1009.000000   522.000000     4.639795    70.180417    -10.24843     1.646384     1.646384  7887.156250  7139.957520   235.113510     0.000000     0.000000            1            1            1         4030     0.809760 2.396383e+05     0.219754           75 
000035@J287/extract/006045768208028139834_Titan_Andrey_S319_G13_V1-1_2nd_140-7_006_ali_DW_particles.mrcs J1/imported/006045768208028139834_Titan_Andrey_S319_G13_V1-1_2nd_140-7_006_ali_DW.mrc  3490.000000   691.000000    71.876720    72.089675   133.107703     1.646384     2.472384  8152.806641  7405.607910   235.113510     0.000000     0.000000            1            2            1         4030     0.803465 2.396424e+05     0.122086           38 
000041@J287/extract/006045768208028139834_Titan_Andrey_S319_G13_V1-1_2nd_140-7_006_ali_DW_particles.mrcs J1/imported/006045768208028139834_Titan_Andrey_S319_G13_V1-1_2nd_140-7_006_ali_DW.mrc  3328.000000   965.000000   -115.82179    44.583961    69.144724     -4.13562     -1.65762  8103.930176  7356.731445   235.113510     0.000000     0.000000            1            1            1         4030     0.808198 2.396823e+05     0.119686           10 
000043@J287/extract/006045768208028139834_Titan_Andrey_S319_G13_V1-1_2nd_140-7_006_ali_DW_particles.mrcs J1/imported/006045768208028139834_Titan_Andrey_S319_G13_V1-1_2nd_140-7_006_ali_DW.mrc  2652.000000  2848.000000    -36.52671   126.421472    -29.75481     1.646384     -0.00562  7988.320312  7241.121582   235.113510     0.000000     0.000000            1            2            1         4030     0.796599 2.402266e+05     0.203657           12 
000044@J287/extract/006045768208028139834_Titan_Andrey_S319_G13_V1-1_2nd_140-7_006_ali_DW_particles.mrcs J1/imported/006045768208028139834_Titan_Andrey_S319_G13_V1-1_2nd_140-7_006_ali_DW.mrc  1052.000000  3012.000000    39.920265   100.313305   -114.72235     1.646384     -0.00562  7846.185547  7098.986816   235.113510     0.000000     0.000000            1            1            1         4030     0.806746 2.397113e+05     0.120571          146 
000001@J287/extract/006046433203223657612_Titan_Andrey_S319_G13_V1-1_3nd_290-3_008_ali_DW_particles.mrcs J1/imported/006046433203223657612_Titan_Andrey_S319_G13_V1-1_3nd_290-3_008_ali_DW.mrc  5240.000000  1212.000000   162.382708   126.292716    -54.94347     4.124384     3.298384 13305.958984 12624.997070    -10.80587     0.000000     0.000000            1            1            1         4031     0.816665 2.399439e+05     0.150458           51 
000008@J287/extract/006046433203223657612_Titan_Andrey_S319_G13_V1-1_3nd_290-3_008_ali_DW_particles.mrcs J1/imported/006046433203223657612_Titan_Andrey_S319_G13_V1-1_3nd_290-3_008_ali_DW.mrc   261.000000  1173.000000    17.283614   149.808078   147.692017     -4.13562     2.472384 13269.214844 12588.252930    -10.80587     0.000000     0.000000            1            2            1         4031     0.814125 2.398987e+05     0.094962           27 
000012@J287/extract/006046433203223657612_Titan_Andrey_S319_G13_V1-1_3nd_290-3_008_ali_DW_particles.mrcs J1/imported/006046433203223657612_Titan_Andrey_S319_G13_V1-1_3nd_290-3_008_ali_DW.mrc  3116.000000  2256.000000     6.117244   120.920993   113.534135     -1.65762     9.080384 13177.878906 12496.916992    -10.80587     0.000000     0.000000            1            1            1         4031     0.824871 2.401244e+05     0.100752           33 
000016@J287/extract/006046433203223657612_Titan_Andrey_S319_G13_V1-1_3nd_290-3_008_ali_DW_particles.mrcs J1/imported/006046433203223657612_Titan_Andrey_S319_G13_V1-1_3nd_290-3_008_ali_DW.mrc  3489.000000  1182.000000   -158.63684   117.764941    -51.93040     1.646384     -1.65762 13197.511719 12516.549805    -10.80587     0.000000     0.000000            1            2            1         4031     0.817958 2.399177e+05     0.045250           62 
000021@J287/extract/006046433203223657612_Titan_Andrey_S319_G13_V1-1_3nd_290-3_008_ali_DW_particles.mrcs J1/imported/006046433203223657612_Titan_Andrey_S319_G13_V1-1_3nd_290-3_008_ali_DW.mrc  1702.000000  3025.000000    -90.18065    49.747662   175.976453     -0.83162     -1.65762 13279.366211 12598.404297    -10.80587     0.000000     0.000000            1            1            1         4031     0.802403 2.398996e+05     0.269436           35 
000023@J287/extract/006046433203223657612_Titan_Andrey_S319_G13_V1-1_3nd_290-3_008_ali_DW_particles.mrcs J1/imported/006046433203223657612_Titan_Andrey_S319_G13_V1-1_3nd_290-3_008_ali_DW.mrc  4123.000000  1448.000000    25.859265   105.316423    -34.28487     -0.83162     -1.65762 13209.186523 12528.224609    -10.80587     0.000000     0.000000            1            2            1         4031     0.817012 2.399002e+05     0.065911           96 
000030@J287/extract/006046433203223657612_Titan_Andrey_S319_G13_V1-1_3nd_290-3_008_ali_DW_particles.mrcs J1/imported/006046433203223657612_Titan_Andrey_S319_G13_V1-1_3nd_290-3_008_ali_DW.mrc  3843.000000   309.000000   163.742180   121.914103   153.137482     -0.00562     -0.83162 13285.824219 12604.862305    -10.80587     0.000000     0.000000            1            1            1         4031     0.815395 2.400043e+05     0.261787           32 
000034@J287/extract/006046433203223657612_Titan_Andrey_S319_G13_V1-1_3nd_290-3_008_ali_DW_particles.mrcs J1/imported/006046433203223657612_Titan_Andrey_S319_G13_V1-1_3nd_290-3_008_ali_DW.mrc  1249.000000  1641.000000   153.859898   107.386966   -118.61957     2.472384     0.820384 13225.423828 12544.461914    -10.80587     0.000000     0.000000            1            2            1         4031     0.804496 2.396639e+05     0.384689           17 
000037@J287/extract/006046433203223657612_Titan_Andrey_S319_G13_V1-1_3nd_290-3_008_ali_DW_particles.mrcs J1/imported/006046433203223657612_Titan_Andrey_S319_G13_V1-1_3nd_290-3_008_ali_DW.mrc  4378.000000  2800.000000    -99.22543    79.028715    35.635786     3.298384     -0.83162 13278.076172 12597.114258    -10.80587     0.000000     0.000000            1            1            1         4031     0.825572 2.397520e+05     0.218431           32 
000044@J287/extract/006046433203223657612_Titan_Andrey_S319_G13_V1-1_3nd_290-3_008_ali_DW_particles.mrcs J1/imported/006046433203223657612_Titan_Andrey_S319_G13_V1-1_3nd_290-3_008_ali_DW.mrc  5116.000000  2196.000000   -168.31258    91.479539    -23.61033     -0.00562     0.820384 13312.553711 12631.591797    -10.80587     0.000000     0.000000            1            2            1         4031     0.807868 2.399310e+05     0.283510           46 
000045@J287/extract/006046433203223657612_Titan_Andrey_S319_G13_V1-1_3nd_290-3_008_ali_DW_particles.mrcs J1/imported/006046433203223657612_Titan_Andrey_S319_G13_V1-1_3nd_290-3_008_ali_DW.mrc  2798.000000  3198.000000    27.300122   109.038943    -92.38003     0.820384     -0.00562 13284.556641 12603.594727    -10.80587     0.000000     0.000000            1            1            1         4031     0.836284 2.395749e+05     0.141088           76 
000046@J287/extract/006046433203223657612_Titan_Andrey_S319_G13_V1-1_3nd_290-3_008_ali_DW_particles.mrcs J1/imported/006046433203223657612_Titan_Andrey_S319_G13_V1-1_3nd_290-3_008_ali_DW.mrc   634.000000   585.000000   -132.34283   131.179994    -59.96592     -2.48362     -4.13562 13258.297852 12577.335938    -10.80587     0.000000     0.000000            1            2            1         4031     0.806403 2.398263e+05     0.133299           40 
000048@J287/extract/006046433203223657612_Titan_Andrey_S319_G13_V1-1_3nd_290-3_008_ali_DW_particles.mrcs J1/imported/006046433203223657612_Titan_Andrey_S319_G13_V1-1_3nd_290-3_008_ali_DW.mrc  1142.000000  3093.000000   176.212695    80.692827    12.264284     -0.00562     0.820384 13292.656250 12611.694336    -10.80587     0.000000     0.000000            1            1            1         4031     0.819035 2.398468e+05     0.375788           15 
000054@J287/extract/006046433203223657612_Titan_Andrey_S319_G13_V1-1_3nd_290-3_008_ali_DW_particles.mrcs J1/imported/006046433203223657612_Titan_Andrey_S319_G13_V1-1_3nd_290-3_008_ali_DW.mrc  2138.000000  3019.000000    56.754061    30.075981    -51.88675     -1.65762     -1.65762 13271.473633 12590.511719    -10.80587     0.000000     0.000000            1            2            1         4031     0.810524 2.399245e+05     0.323773           37 
000055@J287/extract/006046433203223657612_Titan_Andrey_S319_G13_V1-1_3nd_290-3_008_ali_DW_particles.mrcs J1/imported/006046433203223657612_Titan_Andrey_S319_G13_V1-1_3nd_290-3_008_ali_DW.mrc  3895.000000   980.000000   -134.21663    62.062934   108.953604     0.820384     -4.13562 13224.827148 12543.865234    -10.80587     0.000000     0.000000            1            1            1         4031     0.824810 2.399620e+05     0.078214           29 
000004@J287/extract/006046433927098477330_Titan_Andrey_S319_G13_V1-1_106-24_004_ali_DW_particles.mrcs J1/imported/006046433927098477330_Titan_Andrey_S319_G13_V1-1_106-24_004_ali_DW.mrc  2791.000000  2376.000000    16.559301   148.290913   -111.09995     1.646384     -0.83162 14986.283203 14838.791992    -87.15974     0.000000     0.000000            1            1            1         4032     0.824774 2.394259e+05     0.203410           25 
000009@J287/extract/006046433927098477330_Titan_Andrey_S319_G13_V1-1_106-24_004_ali_DW_particles.mrcs J1/imported/006046433927098477330_Titan_Andrey_S319_G13_V1-1_106-24_004_ali_DW.mrc  2160.000000   937.000000     4.121584    28.979432    21.672140     -4.13562     -4.96162 15120.950195 14973.458984    -87.15974     0.000000     0.000000            1            2            1         4032     0.809631 2.393378e+05     0.112788          113 
000011@J287/extract/006046433927098477330_Titan_Andrey_S319_G13_V1-1_106-24_004_ali_DW_particles.mrcs J1/imported/006046433927098477330_Titan_Andrey_S319_G13_V1-1_106-24_004_ali_DW.mrc  2405.000000   821.000000    -70.43620   123.097065   138.645070     2.472384     4.124384 15140.329102 14992.837891    -87.15974     0.000000     0.000000            1            1            1         4032     0.806464 2.390263e+05     0.313936           54 
000013@J287/extract/006046433927098477330_Titan_Andrey_S319_G13_V1-1_106-24_004_ali_DW_particles.mrcs J1/imported/006046433927098477330_Titan_Andrey_S319_G13_V1-1_106-24_004_ali_DW.mrc  1677.000000  3718.000000   128.069896   169.220662    -51.16545     1.646384     1.646384 15069.927734 14922.436523    -87.15974     0.000000     0.000000            1            2            1         4032     0.803550 2.393393e+05     0.134377           75 
000017@J287/extract/006046433927098477330_Titan_Andrey_S319_G13_V1-1_106-24_004_ali_DW_particles.mrcs J1/imported/006046433927098477330_Titan_Andrey_S319_G13_V1-1_106-24_004_ali_DW.mrc  2809.000000   272.000000    -36.37973   115.361170   169.071003     0.820384     -0.83162 15237.783203 15090.291992    -87.15974     0.000000     0.000000            1            1            1         4032     0.806562 2.392727e+05     0.154047           89 
000021@J287/extract/006046433927098477330_Titan_Andrey_S319_G13_V1-1_106-24_004_ali_DW_particles.mrcs J1/imported/006046433927098477330_Titan_Andrey_S319_G13_V1-1_106-24_004_ali_DW.mrc  1910.000000  1511.000000   144.209941   157.200186    90.534268     -0.83162     -1.65762 15032.437500 14884.946289    -87.15974     0.000000     0.000000            1            2            1         4032     0.823805 2.394340e+05     0.212413           53 
000033@J287/extract/006046433927098477330_Titan_Andrey_S319_G13_V1-1_106-24_004_ali_DW_particles.mrcs J1/imported/006046433927098477330_Titan_Andrey_S319_G13_V1-1_106-24_004_ali_DW.mrc  3759.000000  1644.000000   133.930640   145.248462   -175.98207     0.820384     2.472384 15048.420898 14900.929688    -87.15974     0.000000     0.000000            1            1            1         4032     0.812573 2.391553e+05     0.089519           52 
000036@J287/extract/006046433927098477330_Titan_Andrey_S319_G13_V1-1_106-24_004_ali_DW_particles.mrcs J1/imported/006046433927098477330_Titan_Andrey_S319_G13_V1-1_106-24_004_ali_DW.mrc  5034.000000  1934.000000    -96.94413    32.462408     -2.63790     -4.13562     -1.65762 15098.807617 14951.316406    -87.15974     0.000000     0.000000            1            2            1         4032     0.816138 2.396974e+05     0.074054           42 
000037@J287/extract/006046433927098477330_Titan_Andrey_S319_G13_V1-1_106-24_004_ali_DW_particles.mrcs J1/imported/006046433927098477330_Titan_Andrey_S319_G13_V1-1_106-24_004_ali_DW.mrc  4380.000000   856.000000    44.149119    13.845392    95.589726     -2.48362     -4.96162 15185.432617 15037.941406    -87.15974     0.000000     0.000000            1            1            1         4032     0.814595 2.395813e+05     0.128424           18 
000039@J287/extract/006046433927098477330_Titan_Andrey_S319_G13_V1-1_106-24_004_ali_DW_particles.mrcs J1/imported/006046433927098477330_Titan_Andrey_S319_G13_V1-1_106-24_004_ali_DW.mrc   487.000000  3927.000000   164.832587    60.480174   -122.52048     -1.65762     -0.00562 15032.335938 14884.844727    -87.15974     0.000000     0.000000            1            2            1         4032     0.813100 2.392200e+05     0.194539           78 
000048@J287/extract/006046433927098477330_Titan_Andrey_S319_G13_V1-1_106-24_004_ali_DW_particles.mrcs J1/imported/006046433927098477330_Titan_Andrey_S319_G13_V1-1_106-24_004_ali_DW.mrc  4830.000000  2473.000000   -169.68957    80.702058   -115.46493     -0.00562     -0.00562 15076.268555 14928.777344    -87.15974     0.000000     0.000000            1            1            1         4032     0.814349 2.393511e+05     0.157425           61 
000052@J287/extract/006046433927098477330_Titan_Andrey_S319_G13_V1-1_106-24_004_ali_DW_particles.mrcs J1/imported/006046433927098477330_Titan_Andrey_S319_G13_V1-1_106-24_004_ali_DW.mrc  3003.000000  2181.000000    -82.46882    86.522618    -67.48291     2.472384     1.646384 14993.166992 14845.675781    -87.15974     0.000000     0.000000            1            2            1         4032     0.816141 2.391984e+05     0.246705           15 
000057@J287/extract/006046433927098477330_Titan_Andrey_S319_G13_V1-1_106-24_004_ali_DW_particles.mrcs J1/imported/006046433927098477330_Titan_Andrey_S319_G13_V1-1_106-24_004_ali_DW.mrc  4362.000000  3714.000000    14.480147    83.718188   -128.21905     -0.00562     0.820384 15125.678711 14978.187500    -87.15974     0.000000     0.000000            1            1            1         4032     0.807660 2.391234e+05     0.203303           16 
000063@J287/extract/006046433927098477330_Titan_Andrey_S319_G13_V1-1_106-24_004_ali_DW_particles.mrcs J1/imported/006046433927098477330_Titan_Andrey_S319_G13_V1-1_106-24_004_ali_DW.mrc   383.000000  3038.000000   127.839776   154.402828    40.183787     3.298384     1.646384 14986.226562 14838.735352    -87.15974     0.000000     0.000000            1            2            1         4032     0.814642 2.392405e+05     0.078147           92 
000065@J287/extract/006046433927098477330_Titan_Andrey_S319_G13_V1-1_106-24_004_ali_DW_particles.mrcs J1/imported/006046433927098477330_Titan_Andrey_S319_G13_V1-1_106-24_004_ali_DW.mrc  1749.000000  1393.000000    78.852846    19.266122   157.452989     0.820384     -4.13562 15048.781250 14901.290039    -87.15974     0.000000     0.000000            1            1            1         4032     0.817179 2.392676e+05     0.179185           31 
000066@J287/extract/006046433927098477330_Titan_Andrey_S319_G13_V1-1_106-24_004_ali_DW_particles.mrcs J1/imported/006046433927098477330_Titan_Andrey_S319_G13_V1-1_106-24_004_ali_DW.mrc  4929.000000  1455.000000    99.102197    40.157438    28.602871     -1.65762     -0.00562 15140.547852 14993.056641    -87.15974     0.000000     0.000000            1            2            1         4032     0.802872 2.391527e+05     0.111110           86 
000069@J287/extract/006046433927098477330_Titan_Andrey_S319_G13_V1-1_106-24_004_ali_DW_particles.mrcs J1/imported/006046433927098477330_Titan_Andrey_S319_G13_V1-1_106-24_004_ali_DW.mrc  4764.000000  1044.000000   153.560484    68.435734   -146.73300     -0.00562     -0.00562 15190.914062 15043.422852    -87.15974     0.000000     0.000000            1            1            1         4032     0.806409 2.393155e+05     0.179347           22 
000070@J287/extract/006046433927098477330_Titan_Andrey_S319_G13_V1-1_106-24_004_ali_DW_particles.mrcs J1/imported/006046433927098477330_Titan_Andrey_S319_G13_V1-1_106-24_004_ali_DW.mrc  3280.000000  3669.000000   107.190625   163.630249    -80.24146     -1.65762     -0.83162 15066.841797 14919.350586    -87.15974     0.000000     0.000000            1            2            1         4032     0.809962 2.392202e+05     0.101641           54 
000001@J287/extract/006047113527334049863_Titan_Andrey_S319_G13_V1-1_94-14_002_ali_DW_particles.mrcs J1/imported/006047113527334049863_Titan_Andrey_S319_G13_V1-1_94-14_002_ali_DW.mrc  3061.000000  1174.000000   158.125378   116.427681   151.340675     -0.00562     -0.83162 14645.452148 13606.578125    -27.32448     0.000000     0.000000            1            2            1         4033     0.796221 2.383028e+05     0.116111           91 
000002@J287/extract/006047113527334049863_Titan_Andrey_S319_G13_V1-1_94-14_002_ali_DW_particles.mrcs J1/imported/006047113527334049863_Titan_Andrey_S319_G13_V1-1_94-14_002_ali_DW.mrc  5060.000000  2987.000000   159.475029   109.882046    -75.57591     -0.00562     -0.00562 14818.668945 13779.794922    -27.32448     0.000000     0.000000            1            1            1         4033     0.793067 2.386569e+05     0.243008           42 
000004@J287/extract/006047113527334049863_Titan_Andrey_S319_G13_V1-1_94-14_002_ali_DW_particles.mrcs J1/imported/006047113527334049863_Titan_Andrey_S319_G13_V1-1_94-14_002_ali_DW.mrc  1910.000000  1362.000000   115.573883    77.588283     -1.95316     1.646384     -1.65762 14627.065430 13588.191406    -27.32448     0.000000     0.000000            1            2            1         4033     0.778789 2.385057e+05     0.090961           64 
000007@J287/extract/006047113527334049863_Titan_Andrey_S319_G13_V1-1_94-14_002_ali_DW_particles.mrcs J1/imported/006047113527334049863_Titan_Andrey_S319_G13_V1-1_94-14_002_ali_DW.mrc  1102.000000  2954.000000    -52.46468    54.862739    -67.47641     1.646384     3.298384 14720.293945 13681.419922    -27.32448     0.000000     0.000000            1            1            1         4033     0.799499 2.383907e+05     0.067876          123 
000013@J287/extract/006047113527334049863_Titan_Andrey_S319_G13_V1-1_94-14_002_ali_DW_particles.mrcs J1/imported/006047113527334049863_Titan_Andrey_S319_G13_V1-1_94-14_002_ali_DW.mrc  1021.000000  1242.000000    -44.18223    60.650542    -39.19395     -4.13562     2.472384 14694.623047 13655.749023    -27.32448     0.000000     0.000000            1            2            1         4033     0.800328 2.384201e+05     0.234274           54 
000017@J287/extract/006047113527334049863_Titan_Andrey_S319_G13_V1-1_94-14_002_ali_DW_particles.mrcs J1/imported/006047113527334049863_Titan_Andrey_S319_G13_V1-1_94-14_002_ali_DW.mrc  1615.000000  1853.000000   -123.35389   142.287700   121.548536     -0.00562     3.298384 14616.406250 13577.532227    -27.32448     0.000000     0.000000            1            1            1         4033     0.805640 2.384053e+05     0.188587           55 
000023@J287/extract/006047113527334049863_Titan_Andrey_S319_G13_V1-1_94-14_002_ali_DW_particles.mrcs J1/imported/006047113527334049863_Titan_Andrey_S319_G13_V1-1_94-14_002_ali_DW.mrc  2346.000000  2525.000000   156.558090    92.741010   162.569763     -1.65762     -3.30962 14629.962891 13591.088867    -27.32448     0.000000     0.000000            1            2            1         4033     0.811023 2.380822e+05     0.079679           57 
000034@J287/extract/006047113527334049863_Titan_Andrey_S319_G13_V1-1_94-14_002_ali_DW_particles.mrcs J1/imported/006047113527334049863_Titan_Andrey_S319_G13_V1-1_94-14_002_ali_DW.mrc  1326.000000  1590.000000   -118.59379    58.152725    -16.88017     0.820384     2.472384 14645.470703 13606.596680    -27.32448     0.000000     0.000000            1            1            1         4033     0.803283 2.384728e+05     0.076267          110 
000037@J287/extract/006047113527334049863_Titan_Andrey_S319_G13_V1-1_94-14_002_ali_DW_particles.mrcs J1/imported/006047113527334049863_Titan_Andrey_S319_G13_V1-1_94-14_002_ali_DW.mrc  4496.000000  3712.000000   -115.34508   119.594142    -30.02003     1.646384     2.472384 14854.596680 13815.722656    -27.32448     0.000000     0.000000            1            2            1         4033     0.802817 2.382219e+05     0.101853           43 
000038@J287/extract/006047113527334049863_Titan_Andrey_S319_G13_V1-1_94-14_002_ali_DW_particles.mrcs J1/imported/006047113527334049863_Titan_Andrey_S319_G13_V1-1_94-14_002_ali_DW.mrc   179.000000  3848.000000   126.614881    62.178316    -37.59245     -2.48362     -1.65762 14857.361328 13818.487305    -27.32448     0.000000     0.000000            1            1            1         4033     0.818047 2.382701e+05     0.060686           65 
000039@J287/extract/006047113527334049863_Titan_Andrey_S319_G13_V1-1_94-14_002_ali_DW_particles.mrcs J1/imported/006047113527334049863_Titan_Andrey_S319_G13_V1-1_94-14_002_ali_DW.mrc  2863.000000  1064.000000   -161.03194    27.175538     -9.04647     -1.65762     -2.48362 14645.730469 13606.856445    -27.32448     0.000000     0.000000            1            2            1         4033     0.794126 2.386060e+05     0.136178           53 
000002@J287/extract/006047759213710492749_Titan_Andrey_S319_G13_V1-1_97-13_001_ali_DW_particles.mrcs J1/imported/006047759213710492749_Titan_Andrey_S319_G13_V1-1_97-13_001_ali_DW.mrc  2891.000000  3104.000000    10.175481    53.743681   126.749048     -0.83162     -0.00562 13053.197266 12274.161133    -19.44378     0.000000     0.000000            1            2            1         4034     0.808757 2.389366e+05     0.143495           21 
000007@J287/extract/006047759213710492749_Titan_Andrey_S319_G13_V1-1_97-13_001_ali_DW_particles.mrcs J1/imported/006047759213710492749_Titan_Andrey_S319_G13_V1-1_97-13_001_ali_DW.mrc  4522.000000  2415.000000   166.460609   108.575939     3.057480     -0.00562     -3.30962 13074.402344 12295.366211    -19.44378     0.000000     0.000000            1            1            1         4034     0.796348 2.390744e+05     0.144235           23 
000008@J287/extract/006047759213710492749_Titan_Andrey_S319_G13_V1-1_97-13_001_ali_DW_particles.mrcs J1/imported/006047759213710492749_Titan_Andrey_S319_G13_V1-1_97-13_001_ali_DW.mrc   527.000000  3295.000000   -120.87715    24.553021   -119.04379     -1.65762     -0.83162 13181.507812 12402.471680    -19.44378     0.000000     0.000000            1            2            1         4034     0.815626 2.386500e+05     0.164513          138 
000011@J287/extract/006047759213710492749_Titan_Andrey_S319_G13_V1-1_97-13_001_ali_DW_particles.mrcs J1/imported/006047759213710492749_Titan_Andrey_S319_G13_V1-1_97-13_001_ali_DW.mrc  2799.000000   998.000000   168.964732   132.502481    91.201271     -0.00562     -0.00562 13145.654297 12366.618164    -19.44378     0.000000     0.000000            1            1            1         4034     0.805272 2.385309e+05     0.090321            9 
000019@J287/extract/006047759213710492749_Titan_Andrey_S319_G13_V1-1_97-13_001_ali_DW_particles.mrcs J1/imported/006047759213710492749_Titan_Andrey_S319_G13_V1-1_97-13_001_ali_DW.mrc   202.000000   274.000000   149.812661    22.760142   129.633154     2.472384     1.646384 13263.677734 12484.641602    -19.44378     0.000000     0.000000            1            2            1         4034     0.805326 2.391672e+05     0.180193           48 
000024@J287/extract/006047759213710492749_Titan_Andrey_S319_G13_V1-1_97-13_001_ali_DW_particles.mrcs J1/imported/006047759213710492749_Titan_Andrey_S319_G13_V1-1_97-13_001_ali_DW.mrc  5622.000000  1067.000000   -176.76106   113.700326    -53.47857     0.820384     1.646384 13218.114258 12439.078125    -19.44378     0.000000     0.000000            1            1            1         4034     0.799327 2.387483e+05     0.272563           34 
000025@J287/extract/006047759213710492749_Titan_Andrey_S319_G13_V1-1_97-13_001_ali_DW_particles.mrcs J1/imported/006047759213710492749_Titan_Andrey_S319_G13_V1-1_97-13_001_ali_DW.mrc  2602.000000  1681.000000    32.780179    89.591695     -6.07435     -3.30962     -0.00562 13063.655273 12284.619141    -19.44378     0.000000     0.000000            1            2            1         4034     0.821376 2.388678e+05     0.047965          170 
000028@J287/extract/006047759213710492749_Titan_Andrey_S319_G13_V1-1_97-13_001_ali_DW_particles.mrcs J1/imported/006047759213710492749_Titan_Andrey_S319_G13_V1-1_97-13_001_ali_DW.mrc  5516.000000  2672.000000    -89.93071   112.013524   104.940056     4.124384     -0.00562 13123.334961 12344.298828    -19.44378     0.000000     0.000000            1            1            1         4034     0.805769 2.389504e+05     0.054561           34 
000029@J287/extract/006047759213710492749_Titan_Andrey_S319_G13_V1-1_97-13_001_ali_DW_particles.mrcs J1/imported/006047759213710492749_Titan_Andrey_S319_G13_V1-1_97-13_001_ali_DW.mrc  3050.000000  3785.000000   173.413555    90.276933    -32.69160     -0.00562     -0.00562 13095.928711 12316.892578    -19.44378     0.000000     0.000000            1            2            1         4034     0.810933 2.386274e+05     0.354282           42 
000030@J287/extract/006047759213710492749_Titan_Andrey_S319_G13_V1-1_97-13_001_ali_DW_particles.mrcs J1/imported/006047759213710492749_Titan_Andrey_S319_G13_V1-1_97-13_001_ali_DW.mrc  2434.000000  1077.000000    79.080716    83.008163   170.599717     -4.13562     -0.00562 13138.302734 12359.266602    -19.44378     0.000000     0.000000            1            1            1         4034     0.800475 2.389958e+05     0.131976           86 
000035@J287/extract/006047759213710492749_Titan_Andrey_S319_G13_V1-1_97-13_001_ali_DW_particles.mrcs J1/imported/006047759213710492749_Titan_Andrey_S319_G13_V1-1_97-13_001_ali_DW.mrc  5474.000000  2190.000000    -22.05943    90.851349    11.826419     -0.00562     -0.83162 13113.672852 12334.636719    -19.44378     0.000000     0.000000            1            2            1         4034     0.803593 2.389115e+05     0.073159           70 
000039@J287/extract/006047759213710492749_Titan_Andrey_S319_G13_V1-1_97-13_001_ali_DW_particles.mrcs J1/imported/006047759213710492749_Titan_Andrey_S319_G13_V1-1_97-13_001_ali_DW.mrc   587.000000  1273.000000   -165.61681   119.100872    88.813988     4.950384     9.080384 13171.702148 12392.666016    -19.44378     0.000000     0.000000            1            1            1         4034     0.788545 2.389900e+05     0.068827           63 
000040@J287/extract/006047759213710492749_Titan_Andrey_S319_G13_V1-1_97-13_001_ali_DW_particles.mrcs J1/imported/006047759213710492749_Titan_Andrey_S319_G13_V1-1_97-13_001_ali_DW.mrc  5363.000000  1447.000000   -155.57739    78.344772   141.187144     -2.48362     -1.65762 13157.704102 12378.667969    -19.44378     0.000000     0.000000            1            2            1         4034     0.801588 2.385332e+05     0.141274           62 
000041@J287/extract/006047759213710492749_Titan_Andrey_S319_G13_V1-1_97-13_001_ali_DW_particles.mrcs J1/imported/006047759213710492749_Titan_Andrey_S319_G13_V1-1_97-13_001_ali_DW.mrc  5205.000000  2017.000000    -24.64174    60.833416    -42.64831     1.646384     -0.83162 13107.968750 12328.932617    -19.44378     0.000000     0.000000            1            1            1         4034     0.797392 2.385734e+05     0.049719          166 
000048@J287/extract/006047759213710492749_Titan_Andrey_S319_G13_V1-1_97-13_001_ali_DW_particles.mrcs J1/imported/006047759213710492749_Titan_Andrey_S319_G13_V1-1_97-13_001_ali_DW.mrc  2736.000000  2264.000000    31.991447   155.744466   -114.18550     -0.00562     -0.00562 13033.708984 12254.672852    -19.44378     0.000000     0.000000            1            2            1         4034     0.802164 2.387093e+05     0.154905           41 
000051@J287/extract/006047759213710492749_Titan_Andrey_S319_G13_V1-1_97-13_001_ali_DW_particles.mrcs J1/imported/006047759213710492749_Titan_Andrey_S319_G13_V1-1_97-13_001_ali_DW.mrc  3676.000000   498.000000    -91.82937    43.375847    14.593787     -0.83162     -3.30962 13219.760742 12440.724609    -19.44378     0.000000     0.000000            1            1            1         4034     0.803902 2.386837e+05     0.063477          102 
000053@J287/extract/006047759213710492749_Titan_Andrey_S319_G13_V1-1_97-13_001_ali_DW_particles.mrcs J1/imported/006047759213710492749_Titan_Andrey_S319_G13_V1-1_97-13_001_ali_DW.mrc   302.000000  3614.000000   113.660727   143.992332    34.275634     0.820384     1.646384 13217.091797 12438.055664    -19.44378     0.000000     0.000000            1            2            1         4034     0.812469 2.386460e+05     0.097714           38 
000003@J287/extract/006048091770445502927_Titan_Andrey_S319_G13_V1-1_103-13_005_ali_DW_particles.mrcs J1/imported/006048091770445502927_Titan_Andrey_S319_G13_V1-1_103-13_005_ali_DW.mrc  4368.000000  3240.000000    63.227978    59.038110   -163.10334     0.820384     1.646384 12189.833008 11816.572266   239.411285     0.000000     0.000000            1            1            1         4035     0.825386 2.386187e+05     0.123876          124 
000005@J287/extract/006048091770445502927_Titan_Andrey_S319_G13_V1-1_103-13_005_ali_DW_particles.mrcs J1/imported/006048091770445502927_Titan_Andrey_S319_G13_V1-1_103-13_005_ali_DW.mrc  2583.000000  1378.000000    -28.01470    19.897581     3.319460     1.646384     -2.48362 12039.710938 11666.450195   239.411285     0.000000     0.000000            1            2            1         4035     0.844721 2.384299e+05     0.384400          100 
000006@J287/extract/006048091770445502927_Titan_Andrey_S319_G13_V1-1_103-13_005_ali_DW_particles.mrcs J1/imported/006048091770445502927_Titan_Andrey_S319_G13_V1-1_103-13_005_ali_DW.mrc  3824.000000  1658.000000   -179.93238   141.877208    98.460381     -3.30962     0.820384 12101.897461 11728.636719   239.411285     0.000000     0.000000            1            1            1         4035     0.806499 2.389972e+05     0.159898           89 
000009@J287/extract/006048091770445502927_Titan_Andrey_S319_G13_V1-1_103-13_005_ali_DW_particles.mrcs J1/imported/006048091770445502927_Titan_Andrey_S319_G13_V1-1_103-13_005_ali_DW.mrc   979.000000  1132.000000    88.819689    76.784201     -5.61310     3.298384     -1.65762 12041.578125 11668.317383   239.411285     0.000000     0.000000            1            2            1         4035     0.813571 2.387495e+05     0.035470          143 
000016@J287/extract/006048091770445502927_Titan_Andrey_S319_G13_V1-1_103-13_005_ali_DW_particles.mrcs J1/imported/006048091770445502927_Titan_Andrey_S319_G13_V1-1_103-13_005_ali_DW.mrc  4536.000000  3245.000000    46.007971   135.650598    91.863495     -1.65762     -0.83162 12212.635742 11839.375000   239.411285     0.000000     0.000000            1            1            1         4035     0.802713 2.391012e+05     0.097172          198 
000017@J287/extract/006048091770445502927_Titan_Andrey_S319_G13_V1-1_103-13_005_ali_DW_particles.mrcs J1/imported/006048091770445502927_Titan_Andrey_S319_G13_V1-1_103-13_005_ali_DW.mrc  2858.000000   601.000000     -3.76496    82.536110    -61.01392     4.124384     0.820384 12142.747070 11769.486328   239.411285     0.000000     0.000000            1            2            1         4035     0.810014 2.388752e+05     0.205168           66 
000024@J287/extract/006048091770445502927_Titan_Andrey_S319_G13_V1-1_103-13_005_ali_DW_particles.mrcs J1/imported/006048091770445502927_Titan_Andrey_S319_G13_V1-1_103-13_005_ali_DW.mrc  4952.000000  1022.000000   167.912400   120.487388   145.556403     -6.61362     -1.65762 12273.319336 11900.058594   239.411285     0.000000     0.000000            1            1            1         4035     0.807090 2.390170e+05     0.119963           61 
000028@J287/extract/006048091770445502927_Titan_Andrey_S319_G13_V1-1_103-13_005_ali_DW_particles.mrcs J1/imported/006048091770445502927_Titan_Andrey_S319_G13_V1-1_103-13_005_ali_DW.mrc  2791.000000  2270.000000     1.838442    53.755733    92.831005     -2.48362     -1.65762 12012.585938 11639.325195   239.411285     0.000000     0.000000            1            2            1         4035     0.789618 2.392687e+05     0.121110           34 
000033@J287/extract/006048091770445502927_Titan_Andrey_S319_G13_V1-1_103-13_005_ali_DW_particles.mrcs J1/imported/006048091770445502927_Titan_Andrey_S319_G13_V1-1_103-13_005_ali_DW.mrc  3828.000000  2393.000000    45.867943   123.454143   -135.16038     4.124384     -0.83162 12088.775391 11715.514648   239.411285     0.000000     0.000000            1            1            1         4035     0.819354 2.385570e+05     0.202697           33 
000038@J287/extract/006048091770445502927_Titan_Andrey_S319_G13_V1-1_103-13_005_ali_DW_particles.mrcs J1/imported/006048091770445502927_Titan_Andrey_S319_G13_V1-1_103-13_005_ali_DW.mrc   277.000000  1273.000000    -13.53538   149.816009   167.365209     2.472384     0.820384 12038.277344 11665.016602   239.411285     0.000000     0.000000            1            2            1         4035     0.815924 2.389043e+05     0.046561          106 
000042@J287/extract/006048091770445502927_Titan_Andrey_S319_G13_V1-1_103-13_005_ali_DW_particles.mrcs J1/imported/006048091770445502927_Titan_Andrey_S319_G13_V1-1_103-13_005_ali_DW.mrc  4855.000000  1968.000000   146.387070    59.236826    -82.83212     -4.96162     4.950384 12201.534180 11828.273438   239.411285     0.000000     0.000000            1            1            1         4035     0.793557 2.389124e+05     0.115527          155 
000043@J287/extract/006048091770445502927_Titan_Andrey_S319_G13_V1-1_103-13_005_ali_DW_particles.mrcs J1/imported/006048091770445502927_Titan_Andrey_S319_G13_V1-1_103-13_005_ali_DW.mrc   174.000000   534.000000   172.028784    98.680469    -83.29247     -0.00562     2.472384 12085.558594 11712.297852   239.411285     0.000000     0.000000            1            2            1         4035     0.799406 2.394145e+05     0.099871           30 
000044@J287/extract/006048091770445502927_Titan_Andrey_S319_G13_V1-1_103-13_005_ali_DW_particles.mrcs J1/imported/006048091770445502927_Titan_Andrey_S319_G13_V1-1_103-13_005_ali_DW.mrc  3290.000000  1962.000000    -66.61863    63.070366    16.850924     0.820384     0.820384 12045.410156 11672.149414   239.411285     0.000000     0.000000            1            1            1         4035     0.805127 2.387338e+05     0.196829           23 
000045@J287/extract/006048091770445502927_Titan_Andrey_S319_G13_V1-1_103-13_005_ali_DW_particles.mrcs J1/imported/006048091770445502927_Titan_Andrey_S319_G13_V1-1_103-13_005_ali_DW.mrc  4092.000000  1571.000000    -45.67709    67.315738     -5.41917     -0.00562     -0.00562 12131.125000 11757.864258   239.411285     0.000000     0.000000            1            2            1         4035     0.810305 2.392557e+05     0.126038           55 
000047@J287/extract/006048091770445502927_Titan_Andrey_S319_G13_V1-1_103-13_005_ali_DW_particles.mrcs J1/imported/006048091770445502927_Titan_Andrey_S319_G13_V1-1_103-13_005_ali_DW.mrc  2283.000000   153.000000    -52.04201   121.948057    -59.92726     4.950384     0.820384 12189.043945 11815.783203   239.411285     0.000000     0.000000            1            1            1         4035     0.811450 2.386365e+05     0.118315          119 
000048@J287/extract/006048091770445502927_Titan_Andrey_S319_G13_V1-1_103-13_005_ali_DW_particles.mrcs J1/imported/006048091770445502927_Titan_Andrey_S319_G13_V1-1_103-13_005_ali_DW.mrc  4487.000000  2734.000000    76.697704    25.264199     8.679814     -8.26562     -1.65762 12171.740234 11798.479492   239.411285     0.000000     0.000000            1            2            1         4035     0.809802 2.389136e+05     0.303652           32 
000054@J287/extract/006048091770445502927_Titan_Andrey_S319_G13_V1-1_103-13_005_ali_DW_particles.mrcs J1/imported/006048091770445502927_Titan_Andrey_S319_G13_V1-1_103-13_005_ali_DW.mrc  5273.000000  3862.000000    85.876268    69.336199    54.422516     4.124384     -4.96162 12368.084961 11994.824219   239.411285     0.000000     0.000000            1            1            1         4035     0.800966 2.389564e+05     0.081901           44 
000056@J287/extract/006048091770445502927_Titan_Andrey_S319_G13_V1-1_103-13_005_ali_DW_particles.mrcs J1/imported/006048091770445502927_Titan_Andrey_S319_G13_V1-1_103-13_005_ali_DW.mrc  5615.000000  1504.000000   145.339833    95.227341    97.103549     0.820384     -1.65762 12314.988281 11941.727539   239.411285     0.000000     0.000000            1            2            1         4035     0.800068 2.390496e+05     0.082276           36 
000011@J287/extract/006048385381393748378_Titan_Andrey_S319_G13_V1-1_103-8_000_ali_DW_particles.mrcs J1/imported/006048385381393748378_Titan_Andrey_S319_G13_V1-1_103-8_000_ali_DW.mrc  3116.000000  3302.000000    -46.60681   151.066005    -60.44505     -2.48362     -1.65762  9194.964844  9074.558594     -8.46815     0.000000     0.000000            1            2            1         4036     0.795338 2.374510e+05     0.103805          216 
000019@J287/extract/006048385381393748378_Titan_Andrey_S319_G13_V1-1_103-8_000_ali_DW_particles.mrcs J1/imported/006048385381393748378_Titan_Andrey_S319_G13_V1-1_103-8_000_ali_DW.mrc  3259.000000  1084.000000    81.276984    51.466997   -151.64459     0.820384     -3.30962  9200.593750  9080.187500     -8.46815     0.000000     0.000000            1            1            1         4036     0.776835 2.378065e+05     0.092725          178 
000025@J287/extract/006048385381393748378_Titan_Andrey_S319_G13_V1-1_103-8_000_ali_DW_particles.mrcs J1/imported/006048385381393748378_Titan_Andrey_S319_G13_V1-1_103-8_000_ali_DW.mrc  3414.000000  3374.000000    -17.93864   109.085307    21.247765     0.820384     -0.83162  9203.292969  9082.886719     -8.46815     0.000000     0.000000            1            2            1         4036     0.796740 2.376799e+05     0.331007          180 
000026@J287/extract/006048385381393748378_Titan_Andrey_S319_G13_V1-1_103-8_000_ali_DW_particles.mrcs J1/imported/006048385381393748378_Titan_Andrey_S319_G13_V1-1_103-8_000_ali_DW.mrc   479.000000  2386.000000   167.763296    83.120338   173.649205     -0.83162     -0.83162  9145.068359  9024.662109     -8.46815     0.000000     0.000000            1            1            1         4036     0.812491 2.371806e+05     0.144035          102 
000027@J287/extract/006048385381393748378_Titan_Andrey_S319_G13_V1-1_103-8_000_ali_DW_particles.mrcs J1/imported/006048385381393748378_Titan_Andrey_S319_G13_V1-1_103-8_000_ali_DW.mrc  5008.000000  3597.000000   114.221581    81.247772    -61.95397     9.080384     -2.48362  9277.302734  9156.896484     -8.46815     0.000000     0.000000            1            2            1         4036     0.784966 2.377692e+05     0.125392           47 
000033@J287/extract/006048385381393748378_Titan_Andrey_S319_G13_V1-1_103-8_000_ali_DW_particles.mrcs J1/imported/006048385381393748378_Titan_Andrey_S319_G13_V1-1_103-8_000_ali_DW.mrc  4220.000000  1167.000000    -76.92087    91.388616    -41.21672     -0.83162     -1.65762  9209.635742  9089.229492     -8.46815     0.000000     0.000000            1            1            1         4036     0.787148 2.376397e+05     0.026818          187 
000034@J287/extract/006048385381393748378_Titan_Andrey_S319_G13_V1-1_103-8_000_ali_DW_particles.mrcs J1/imported/006048385381393748378_Titan_Andrey_S319_G13_V1-1_103-8_000_ali_DW.mrc  3631.000000  3243.000000   -173.97852   119.078938    -46.03236     1.646384     -4.13562  9194.847656  9074.441406     -8.46815     0.000000     0.000000            1            2            1         4036     0.803667 2.373187e+05     0.111862           16 
000036@J287/extract/006048385381393748378_Titan_Andrey_S319_G13_V1-1_103-8_000_ali_DW_particles.mrcs J1/imported/006048385381393748378_Titan_Andrey_S319_G13_V1-1_103-8_000_ali_DW.mrc  4019.000000  1627.000000   170.535023    68.347936   -165.75918     -0.00562     -0.83162  9166.128906  9045.722656     -8.46815     0.000000     0.000000            1            1            1         4036     0.824978 2.369528e+05     0.062064           94 
000040@J287/extract/006048385381393748378_Titan_Andrey_S319_G13_V1-1_103-8_000_ali_DW_particles.mrcs J1/imported/006048385381393748378_Titan_Andrey_S319_G13_V1-1_103-8_000_ali_DW.mrc  1198.000000  1677.000000     -5.44598    27.470575    -78.04204     6.602384     7.428384  9169.062500  9048.656250     -8.46815     0.000000     0.000000            1            2            1         4036     0.773248 2.378983e+05     0.139571           87 
000044@J287/extract/006048385381393748378_Titan_Andrey_S319_G13_V1-1_103-8_000_ali_DW_particles.mrcs J1/imported/006048385381393748378_Titan_Andrey_S319_G13_V1-1_103-8_000_ali_DW.mrc  2837.000000  1621.000000    -26.17933    77.574831   105.504671     -1.65762     3.298384  9158.316406  9037.910156     -8.46815     0.000000     0.000000            1            1            1         4036     0.782769 2.377698e+05     0.064800          122 
000007@J287/extract/006051146474002168767_Titan_Andrey_S319_G13_V1-1_3nd_243-6_008_ali_DW_particles.mrcs J1/imported/006051146474002168767_Titan_Andrey_S319_G13_V1-1_3nd_243-6_008_ali_DW.mrc   374.000000  2822.000000    -86.74455    90.037610   -146.23649     3.298384     0.820384  8857.453125  8323.399414     -8.52832     0.000000     0.000000            1            2            1         4037     0.807147 2.394751e+05     0.126917          115 
000022@J287/extract/006051146474002168767_Titan_Andrey_S319_G13_V1-1_3nd_243-6_008_ali_DW_particles.mrcs J1/imported/006051146474002168767_Titan_Andrey_S319_G13_V1-1_3nd_243-6_008_ali_DW.mrc   384.000000  1327.000000    -51.79863   106.275310     3.923097     -1.65762     -2.48362  8926.385742  8392.332031     -8.52832     0.000000     0.000000            1            1            1         4037     0.799778 2.390442e+05     0.087862           98 
000027@J287/extract/006051146474002168767_Titan_Andrey_S319_G13_V1-1_3nd_243-6_008_ali_DW_particles.mrcs J1/imported/006051146474002168767_Titan_Andrey_S319_G13_V1-1_3nd_243-6_008_ali_DW.mrc  2168.000000   303.000000    79.080716    83.008163   136.849717     -1.65762     -1.65762  8947.492188  8413.438477     -8.52832     0.000000     0.000000            1            2            1         4037     0.807436 2.396005e+05     0.196239           33 
000033@J287/extract/006051146474002168767_Titan_Andrey_S319_G13_V1-1_3nd_243-6_008_ali_DW_particles.mrcs J1/imported/006051146474002168767_Titan_Andrey_S319_G13_V1-1_3nd_243-6_008_ali_DW.mrc  1857.000000  2123.000000    31.902951   146.669134   -123.83909     -1.65762     3.298384  8748.843750  8214.790039     -8.52832     0.000000     0.000000            1            1            1         4037     0.824200 2.389462e+05     0.170023           56 
000038@J287/extract/006051146474002168767_Titan_Andrey_S319_G13_V1-1_3nd_243-6_008_ali_DW_particles.mrcs J1/imported/006051146474002168767_Titan_Andrey_S319_G13_V1-1_3nd_243-6_008_ali_DW.mrc  2520.000000  3850.000000    56.760711    95.299957    -11.41967     -0.00562     -0.83162  8766.543945  8232.490234     -8.52832     0.000000     0.000000            1            2            1         4037     0.798842 2.391896e+05     0.093965           51 
000046@J287/extract/006051146474002168767_Titan_Andrey_S319_G13_V1-1_3nd_243-6_008_ali_DW_particles.mrcs J1/imported/006051146474002168767_Titan_Andrey_S319_G13_V1-1_3nd_243-6_008_ali_DW.mrc  1785.000000  2603.000000    -74.42869   110.978874    -41.26922     4.124384     3.298384  8742.039062  8207.985352     -8.52832     0.000000     0.000000            1            1            1         4037     0.808013 2.392033e+05     0.295442           12 
000047@J287/extract/006051146474002168767_Titan_Andrey_S319_G13_V1-1_3nd_243-6_008_ali_DW_particles.mrcs J1/imported/006051146474002168767_Titan_Andrey_S319_G13_V1-1_3nd_243-6_008_ali_DW.mrc  2959.000000  3633.000000   107.427937    96.918906    16.831162     -4.96162     4.124384  8749.076172  8215.022461     -8.52832     0.000000     0.000000            1            2            1         4037     0.802380 2.389564e+05     0.129625           38 
000048@J287/extract/006051146474002168767_Titan_Andrey_S319_G13_V1-1_3nd_243-6_008_ali_DW_particles.mrcs J1/imported/006051146474002168767_Titan_Andrey_S319_G13_V1-1_3nd_243-6_008_ali_DW.mrc  1557.000000  2961.000000   -168.16523    50.409558   -171.78670     -0.83162     -1.65762  8756.938477  8222.884766     -8.52832     0.000000     0.000000            1            1            1         4037     0.804804 2.391324e+05     0.118752          121 
000054@J287/extract/006051146474002168767_Titan_Andrey_S319_G13_V1-1_3nd_243-6_008_ali_DW_particles.mrcs J1/imported/006051146474002168767_Titan_Andrey_S319_G13_V1-1_3nd_243-6_008_ali_DW.mrc  4664.000000  1506.000000    -93.47157    71.716709    74.966853     6.602384     7.428384  8845.886719  8311.833008     -8.52832     0.000000     0.000000            1            2            1         4037     0.805636 2.389932e+05     0.157659           36 
000055@J287/extract/006051146474002168767_Titan_Andrey_S319_G13_V1-1_3nd_243-6_008_ali_DW_particles.mrcs J1/imported/006051146474002168767_Titan_Andrey_S319_G13_V1-1_3nd_243-6_008_ali_DW.mrc  1732.000000  3264.000000   177.621317    79.482712   -139.63346     -1.65762     -0.83162  8758.654297  8224.600586     -8.52832     0.000000     0.000000            1            1            1         4037     0.814463 2.393071e+05     0.236365           34 
000058@J287/extract/006051146474002168767_Titan_Andrey_S319_G13_V1-1_3nd_243-6_008_ali_DW_particles.mrcs J1/imported/006051146474002168767_Titan_Andrey_S319_G13_V1-1_3nd_243-6_008_ali_DW.mrc  3519.000000  1667.000000    69.711056   149.265182    -38.64239     -0.00562     -1.65762  8815.121094  8281.067383     -8.52832     0.000000     0.000000            1            2            1         4037     0.813173 2.390993e+05     0.333332            9 
000061@J287/extract/006051146474002168767_Titan_Andrey_S319_G13_V1-1_3nd_243-6_008_ali_DW_particles.mrcs J1/imported/006051146474002168767_Titan_Andrey_S319_G13_V1-1_3nd_243-6_008_ali_DW.mrc  3276.000000  2105.000000   159.199394    65.822526    40.685236     0.820384     -4.96162  8784.968750  8250.915039     -8.52832     0.000000     0.000000            1            1            1         4037     0.805743 2.391484e+05     0.207007           29 
000005@J287/extract/006052234685451231376_Titan_Andrey_S319_G13_V1-1_3nd_299-27_001_ali_DW_particles.mrcs J1/imported/006052234685451231376_Titan_Andrey_S319_G13_V1-1_3nd_299-27_001_ali_DW.mrc  2082.000000  2323.000000     7.404345    56.689915    -28.93629     -3.30962     0.820384  9964.614258  9301.810547    -21.64154     0.000000     0.000000            1            2            1         4038     0.778576 2.362774e+05     0.075151           53 
000006@J287/extract/006052234685451231376_Titan_Andrey_S319_G13_V1-1_3nd_299-27_001_ali_DW_particles.mrcs J1/imported/006052234685451231376_Titan_Andrey_S319_G13_V1-1_3nd_299-27_001_ali_DW.mrc  3172.000000  3880.000000   135.135702    64.729064   153.541639     2.472384     -2.48362 10096.801758  9433.998047    -21.64154     0.000000     0.000000            1            1            1         4038     0.783501 2.362212e+05     0.166042          426 
000013@J287/extract/006052234685451231376_Titan_Andrey_S319_G13_V1-1_3nd_299-27_001_ali_DW_particles.mrcs J1/imported/006052234685451231376_Titan_Andrey_S319_G13_V1-1_3nd_299-27_001_ali_DW.mrc  5356.000000  2307.000000   117.973687    53.889853   -108.67350     -4.13562     -0.00562  9960.215820  9297.412109    -21.64154     0.000000     0.000000            1            2            1         4038     0.771580 2.360263e+05     0.033955          386 
000015@J287/extract/006052234685451231376_Titan_Andrey_S319_G13_V1-1_3nd_299-27_001_ali_DW_particles.mrcs J1/imported/006052234685451231376_Titan_Andrey_S319_G13_V1-1_3nd_299-27_001_ali_DW.mrc  3793.000000   531.000000    57.192301   123.314054    -86.27260     3.298384     -2.48362 10015.013672  9352.209961    -21.64154     0.000000     0.000000            1            1            1         4038     0.773709 2.359530e+05     0.092582          257 
000018@J287/extract/006052234685451231376_Titan_Andrey_S319_G13_V1-1_3nd_299-27_001_ali_DW_particles.mrcs J1/imported/006052234685451231376_Titan_Andrey_S319_G13_V1-1_3nd_299-27_001_ali_DW.mrc  5060.000000   253.000000   -108.31237   118.329913   178.067743     -0.00562     -3.30962 10095.327148  9432.523438    -21.64154     0.000000     0.000000            1            2            1         4038     0.779397 2.360246e+05     0.045592          235 
000023@J287/extract/006052234685451231376_Titan_Andrey_S319_G13_V1-1_3nd_299-27_001_ali_DW_particles.mrcs J1/imported/006052234685451231376_Titan_Andrey_S319_G13_V1-1_3nd_299-27_001_ali_DW.mrc  4203.000000   219.000000   -107.92738    95.681021    -63.69243     -1.65762     -1.65762 10073.049805  9410.246094    -21.64154     0.000000     0.000000            1            1            1         4038     0.772263 2.358211e+05     0.016972          999 
000028@J287/extract/006052234685451231376_Titan_Andrey_S319_G13_V1-1_3nd_299-27_001_ali_DW_particles.mrcs J1/imported/006052234685451231376_Titan_Andrey_S319_G13_V1-1_3nd_299-27_001_ali_DW.mrc  1938.000000  1078.000000   163.724027   119.116978   158.753261     -1.65762     1.646384  9933.487305  9270.683594    -21.64154     0.000000     0.000000            1            2            1         4038     0.779315 2.360532e+05     0.095555          107 
000029@J287/extract/006052234685451231376_Titan_Andrey_S319_G13_V1-1_3nd_299-27_001_ali_DW_particles.mrcs J1/imported/006052234685451231376_Titan_Andrey_S319_G13_V1-1_3nd_299-27_001_ali_DW.mrc  1867.000000   443.000000     0.449335    52.242532   -134.07233     0.820384     -0.83162  9933.395508  9270.591797    -21.64154     0.000000     0.000000            1            1            1         4038     0.780480 2.362934e+05     0.028032          503 
000031@J287/extract/006052234685451231376_Titan_Andrey_S319_G13_V1-1_3nd_299-27_001_ali_DW_particles.mrcs J1/imported/006052234685451231376_Titan_Andrey_S319_G13_V1-1_3nd_299-27_001_ali_DW.mrc   994.000000  2508.000000   170.709770   123.318930    -96.36416     1.646384     -0.00562  9992.372070  9329.568359    -21.64154     0.000000     0.000000            1            2            1         4038     0.779492 2.363267e+05     0.138349          109 
000033@J287/extract/006052234685451231376_Titan_Andrey_S319_G13_V1-1_3nd_299-27_001_ali_DW_particles.mrcs J1/imported/006052234685451231376_Titan_Andrey_S319_G13_V1-1_3nd_299-27_001_ali_DW.mrc  1407.000000  1824.000000   -164.02961    75.858811   -147.43411     -0.83162     -0.83162  9957.116211  9294.312500    -21.64154     0.000000     0.000000            1            1            1         4038     0.785686 2.361998e+05     0.016980          561 
000001@J287/extract/006056110773337062054_Titan_Andrey_S319_G13_V1-1_3nd_249-17_006_ali_DW_particles.mrcs J1/imported/006056110773337062054_Titan_Andrey_S319_G13_V1-1_3nd_249-17_006_ali_DW.mrc   261.000000  3595.000000   163.589172    93.897495    33.088997     0.820384     0.820384 10827.308594 10086.243164   235.787598     0.000000     0.000000            1            2            1         4039     0.810630 2.400269e+05     0.112955           43 
000002@J287/extract/006056110773337062054_Titan_Andrey_S319_G13_V1-1_3nd_249-17_006_ali_DW_particles.mrcs J1/imported/006056110773337062054_Titan_Andrey_S319_G13_V1-1_3nd_249-17_006_ali_DW.mrc  5009.000000   596.000000   145.646844   123.475607   142.208453     -3.30962     -3.30962 11184.534180 10443.468750   235.787598     0.000000     0.000000            1            1            1         4039     0.796479 2.399414e+05     0.137445            9 
000005@J287/extract/006056110773337062054_Titan_Andrey_S319_G13_V1-1_3nd_249-17_006_ali_DW_particles.mrcs J1/imported/006056110773337062054_Titan_Andrey_S319_G13_V1-1_3nd_249-17_006_ali_DW.mrc  2783.000000  3185.000000    -62.49027    15.050310    -17.33192     4.124384     1.646384 10827.747070 10086.681641   235.787598     0.000000     0.000000            1            2            1         4039     0.810715 2.400689e+05     0.424842           15 
000008@J287/extract/006056110773337062054_Titan_Andrey_S319_G13_V1-1_3nd_249-17_006_ali_DW_particles.mrcs J1/imported/006056110773337062054_Titan_Andrey_S319_G13_V1-1_3nd_249-17_006_ali_DW.mrc  4046.000000  3431.000000    -37.81067   116.667273   150.294022     -1.65762     2.472384 10917.945312 10176.879883   235.787598     0.000000     0.000000            1            1            1         4039     0.801306 2.400631e+05     0.219664           13 
000009@J287/extract/006056110773337062054_Titan_Andrey_S319_G13_V1-1_3nd_249-17_006_ali_DW_particles.mrcs J1/imported/006056110773337062054_Titan_Andrey_S319_G13_V1-1_3nd_249-17_006_ali_DW.mrc  4418.000000  2171.000000    34.175530    88.385261   -167.30503     -0.83162     1.646384 10942.074219 10201.008789   235.787598     0.000000     0.000000            1            2            1         4039     0.798837 2.401889e+05     0.093922           22 
000015@J287/extract/006056110773337062054_Titan_Andrey_S319_G13_V1-1_3nd_249-17_006_ali_DW_particles.mrcs J1/imported/006056110773337062054_Titan_Andrey_S319_G13_V1-1_3nd_249-17_006_ali_DW.mrc  2392.000000  2570.000000   102.534865    26.351259    57.339278     -0.83162     2.472384 10825.240234 10084.174805   235.787598     0.000000     0.000000            1            1            1         4039     0.809446 2.400858e+05     0.186193           11 
000017@J287/extract/006056110773337062054_Titan_Andrey_S319_G13_V1-1_3nd_249-17_006_ali_DW_particles.mrcs J1/imported/006056110773337062054_Titan_Andrey_S319_G13_V1-1_3nd_249-17_006_ali_DW.mrc  5191.000000  1628.000000   -159.37946   148.050524   -145.91621     2.472384     0.820384 11071.977539 10330.912109   235.787598     0.000000     0.000000            1            2            1         4039     0.818689 2.398941e+05     0.196609           12 
000024@J287/extract/006056110773337062054_Titan_Andrey_S319_G13_V1-1_3nd_249-17_006_ali_DW_particles.mrcs J1/imported/006056110773337062054_Titan_Andrey_S319_G13_V1-1_3nd_249-17_006_ali_DW.mrc  4910.000000  2728.000000   164.815973    57.723034     -8.13694     -0.00562     0.820384 10973.797852 10232.732422   235.787598     0.000000     0.000000            1            1            1         4039     0.784865 2.408037e+05     0.193091           15 
000028@J287/extract/006056110773337062054_Titan_Andrey_S319_G13_V1-1_3nd_249-17_006_ali_DW_particles.mrcs J1/imported/006056110773337062054_Titan_Andrey_S319_G13_V1-1_3nd_249-17_006_ali_DW.mrc  4354.000000  2768.000000    -34.57922    27.299518    61.611006     0.820384     -5.78762 10923.558594 10182.493164   235.787598     0.000000     0.000000            1            2            1         4039     0.801048 2.399977e+05     0.294772           30 
000029@J287/extract/006056110773337062054_Titan_Andrey_S319_G13_V1-1_3nd_249-17_006_ali_DW_particles.mrcs J1/imported/006056110773337062054_Titan_Andrey_S319_G13_V1-1_3nd_249-17_006_ali_DW.mrc  5271.000000  1456.000000    22.091961   143.665505     -6.01019     -1.65762     -7.43962 11099.694336 10358.628906   235.787598     0.000000     0.000000            1            1            1         4039     0.818963 2.396449e+05     0.219866           20 
000033@J287/extract/006056110773337062054_Titan_Andrey_S319_G13_V1-1_3nd_249-17_006_ali_DW_particles.mrcs J1/imported/006056110773337062054_Titan_Andrey_S319_G13_V1-1_3nd_249-17_006_ali_DW.mrc  2579.000000   442.000000     4.612175    50.694627    -73.98460     -1.65762     -6.61362 11017.459961 10276.394531   235.787598     0.000000     0.000000            1            2            1         4039     0.809410 2.403066e+05     0.181682           43 
000036@J287/extract/006056110773337062054_Titan_Andrey_S319_G13_V1-1_3nd_249-17_006_ali_DW_particles.mrcs J1/imported/006056110773337062054_Titan_Andrey_S319_G13_V1-1_3nd_249-17_006_ali_DW.mrc  2764.000000  2295.000000   -172.55420   104.795118    -51.67160     -3.30962     9.906384 10845.718750 10104.653320   235.787598     0.000000     0.000000            1            1            1         4039     0.799439 2.399287e+05     0.088406           98 
000039@J287/extract/006056110773337062054_Titan_Andrey_S319_G13_V1-1_3nd_249-17_006_ali_DW_particles.mrcs J1/imported/006056110773337062054_Titan_Andrey_S319_G13_V1-1_3nd_249-17_006_ali_DW.mrc  4180.000000  2553.000000    -28.00619   126.495951    -67.11325     -0.00562     9.906384 10911.191406 10170.125977   235.787598     0.000000     0.000000            1            2            1         4039     0.811923 2.397406e+05     0.324801           33 
000040@J287/extract/006056110773337062054_Titan_Andrey_S319_G13_V1-1_3nd_249-17_006_ali_DW_particles.mrcs J1/imported/006056110773337062054_Titan_Andrey_S319_G13_V1-1_3nd_249-17_006_ali_DW.mrc  2576.000000  3371.000000   167.798504    92.682752    -21.35209     1.646384     -8.26562 10816.599609 10075.534180   235.787598     0.000000     0.000000            1            1            1         4039     0.813318 2.402352e+05     0.133414           12 
000046@J287/extract/006056110773337062054_Titan_Andrey_S319_G13_V1-1_3nd_249-17_006_ali_DW_particles.mrcs J1/imported/006056110773337062054_Titan_Andrey_S319_G13_V1-1_3nd_249-17_006_ali_DW.mrc  1641.000000  2393.000000    21.647116   109.075199   175.656953     -0.83162     -0.00562 10818.071289 10077.005859   235.787598     0.000000     0.000000            1            2            1         4039     0.808933 2.402018e+05     0.229252           53 
000050@J287/extract/006056110773337062054_Titan_Andrey_S319_G13_V1-1_3nd_249-17_006_ali_DW_particles.mrcs J1/imported/006056110773337062054_Titan_Andrey_S319_G13_V1-1_3nd_249-17_006_ali_DW.mrc  4891.000000  2186.000000    52.875697   119.203505    -82.60783     0.820384     0.820384 10988.624023 10247.558594   235.787598     0.000000     0.000000            1            1            1         4039     0.810280 2.399376e+05     0.148738           47 
000055@J287/extract/006056110773337062054_Titan_Andrey_S319_G13_V1-1_3nd_249-17_006_ali_DW_particles.mrcs J1/imported/006056110773337062054_Titan_Andrey_S319_G13_V1-1_3nd_249-17_006_ali_DW.mrc  4129.000000   279.000000   152.823805   135.757840    -79.05389     -1.65762     0.820384 11119.637695 10378.572266   235.787598     0.000000     0.000000            1            2            1         4039     0.807113 2.401090e+05     0.220619           29 
000006@J287/extract/006056364052897224801_Titan_Andrey_S319_G13_V1-1_3nd_283-10_006_ali_DW_particles.mrcs J1/imported/006056364052897224801_Titan_Andrey_S319_G13_V1-1_3nd_283-10_006_ali_DW.mrc   235.000000  1540.000000     0.168342   140.627063    -53.45637     -1.65762     -0.83162 13824.714844 13164.159180   232.888672     0.000000     0.000000            1            1            1         4040     0.810388 2.395723e+05     0.119338           52 
000008@J287/extract/006056364052897224801_Titan_Andrey_S319_G13_V1-1_3nd_283-10_006_ali_DW_particles.mrcs J1/imported/006056364052897224801_Titan_Andrey_S319_G13_V1-1_3nd_283-10_006_ali_DW.mrc  3082.000000  3751.000000   -116.96387   129.800531    -58.25808     2.472384     -0.00562 13741.700195 13081.144531   232.888672     0.000000     0.000000            1            2            1         4040     0.829362 2.391723e+05     0.137257          109 
000015@J287/extract/006056364052897224801_Titan_Andrey_S319_G13_V1-1_3nd_283-10_006_ali_DW_particles.mrcs J1/imported/006056364052897224801_Titan_Andrey_S319_G13_V1-1_3nd_283-10_006_ali_DW.mrc  4069.000000   848.000000   116.022836   153.068255    27.186196     0.820384     -4.96162 13820.862305 13160.306641   232.888672     0.000000     0.000000            1            1            1         4040     0.816273 2.395182e+05     0.222656          167 
000016@J287/extract/006056364052897224801_Titan_Andrey_S319_G13_V1-1_3nd_283-10_006_ali_DW_particles.mrcs J1/imported/006056364052897224801_Titan_Andrey_S319_G13_V1-1_3nd_283-10_006_ali_DW.mrc  4738.000000  1841.000000    78.609573    38.932570    49.256195     -0.00562     -0.00562 13763.008789 13102.453125   232.888672     0.000000     0.000000            1            2            1         4040     0.816044 2.394960e+05     0.167879           49 
000019@J287/extract/006056364052897224801_Titan_Andrey_S319_G13_V1-1_3nd_283-10_006_ali_DW_particles.mrcs J1/imported/006056364052897224801_Titan_Andrey_S319_G13_V1-1_3nd_283-10_006_ali_DW.mrc  3771.000000  3650.000000   162.257112   107.334099    38.749086     0.820384     -0.00562 13752.696289 13092.140625   232.888672     0.000000     0.000000            1            1            1         4040     0.819083 2.395538e+05     0.223966           94 
000026@J287/extract/006056364052897224801_Titan_Andrey_S319_G13_V1-1_3nd_283-10_006_ali_DW_particles.mrcs J1/imported/006056364052897224801_Titan_Andrey_S319_G13_V1-1_3nd_283-10_006_ali_DW.mrc  5191.000000  2405.000000    13.037202    72.694103   -171.35824     -0.83162     0.820384 13767.686523 13107.130859   232.888672     0.000000     0.000000            1            2            1         4040     0.804823 2.397658e+05     0.118018           45 
000035@J287/extract/006056364052897224801_Titan_Andrey_S319_G13_V1-1_3nd_283-10_006_ali_DW_particles.mrcs J1/imported/006056364052897224801_Titan_Andrey_S319_G13_V1-1_3nd_283-10_006_ali_DW.mrc  4653.000000  1260.000000   116.352712   125.292612     -7.40925     -0.83162     0.820384 13799.467773 13138.912109   232.888672     0.000000     0.000000            1            1            1         4040     0.810955 2.396382e+05     0.323251          120 
000022@J287/extract/006056371085315968509_Titan_Andrey_S319_G13_V1-1_3nd_243-19_002_ali_DW_particles.mrcs J1/imported/006056371085315968509_Titan_Andrey_S319_G13_V1-1_3nd_243-19_002_ali_DW.mrc  4203.000000  2778.000000   -140.06486    44.284577   138.864388     -0.00562     -3.30962 12576.725586 11594.262695    -27.94563     0.000000     0.000000            1            2            1         4041     0.809786 2.397108e+05     0.124228           30 
000030@J287/extract/006056371085315968509_Titan_Andrey_S319_G13_V1-1_3nd_243-19_002_ali_DW_particles.mrcs J1/imported/006056371085315968509_Titan_Andrey_S319_G13_V1-1_3nd_243-19_002_ali_DW.mrc  3598.000000  2244.000000    -87.55843   145.908838   132.414594     3.298384     -2.48362 12508.295898 11525.833008    -27.94563     0.000000     0.000000            1            1            1         4041     0.816504 2.396563e+05     0.128636           26 
000041@J287/extract/006056371085315968509_Titan_Andrey_S319_G13_V1-1_3nd_243-19_002_ali_DW_particles.mrcs J1/imported/006056371085315968509_Titan_Andrey_S319_G13_V1-1_3nd_243-19_002_ali_DW.mrc  1215.000000   231.000000    98.995080    97.051842   159.360331     -3.30962     -0.83162 12583.632812 11601.169922    -27.94563     0.000000     0.000000            1            2            1         4041     0.811994 2.394458e+05     0.063618           90 
000042@J287/extract/006056371085315968509_Titan_Andrey_S319_G13_V1-1_3nd_243-19_002_ali_DW_particles.mrcs J1/imported/006056371085315968509_Titan_Andrey_S319_G13_V1-1_3nd_243-19_002_ali_DW.mrc  2807.000000  2654.000000    -23.40963    82.456880    -40.69766     -0.00562     -1.65762 12518.261719 11535.798828    -27.94563     0.000000     0.000000            1            1            1         4041     0.804213 2.396293e+05     0.108199           52 
000054@J287/extract/006056371085315968509_Titan_Andrey_S319_G13_V1-1_3nd_243-19_002_ali_DW_particles.mrcs J1/imported/006056371085315968509_Titan_Andrey_S319_G13_V1-1_3nd_243-19_002_ali_DW.mrc  4881.000000  3788.000000   177.582094    47.266484    -79.61516     -0.00562     3.298384 12810.935547 11828.472656    -27.94563     0.000000     0.000000            1            2            1         4041     0.809387 2.395283e+05     0.052365          109 
000008@J287/extract/006056864909430823939_Titan_Andrey_S319_G13_V1-1_2nd_167-16_005_ali_DW_particles.mrcs J1/imported/006056864909430823939_Titan_Andrey_S319_G13_V1-1_2nd_167-16_005_ali_DW.mrc  4910.000000   380.000000    -62.69238    46.998434   179.797154     -2.48362     -1.65762 10793.089844 10392.422852   241.525345     0.000000     0.000000            1            1            1         4042     0.796769 2.386817e+05     0.325946           41 
000012@J287/extract/006056864909430823939_Titan_Andrey_S319_G13_V1-1_2nd_167-16_005_ali_DW_particles.mrcs J1/imported/006056864909430823939_Titan_Andrey_S319_G13_V1-1_2nd_167-16_005_ali_DW.mrc  4208.000000  3228.000000   164.945867    83.131756   151.193451     -0.00562     -0.83162 10729.061523 10328.394531   241.525345     0.000000     0.000000            1            2            1         4042     0.799581 2.386143e+05     0.229386           75 
000014@J287/extract/006056864909430823939_Titan_Andrey_S319_G13_V1-1_2nd_167-16_005_ali_DW_particles.mrcs J1/imported/006056864909430823939_Titan_Andrey_S319_G13_V1-1_2nd_167-16_005_ali_DW.mrc  2831.000000  3572.000000   -165.38183   154.050508    -14.57947     -5.78762     2.472384 10710.471680 10309.804688   241.525345     0.000000     0.000000            1            1            1         4042     0.798485 2.384657e+05     0.066834           33 
000020@J287/extract/006056864909430823939_Titan_Andrey_S319_G13_V1-1_2nd_167-16_005_ali_DW_particles.mrcs J1/imported/006056864909430823939_Titan_Andrey_S319_G13_V1-1_2nd_167-16_005_ali_DW.mrc   870.000000  2525.000000    36.797688    16.875009   -105.86220     -0.00562     -3.30962 10665.849609 10265.182617   241.525345     0.000000     0.000000            1            2            1         4042     0.804710 2.388174e+05     0.482278           23 
000041@J287/extract/006056864909430823939_Titan_Andrey_S319_G13_V1-1_2nd_167-16_005_ali_DW_particles.mrcs J1/imported/006056864909430823939_Titan_Andrey_S319_G13_V1-1_2nd_167-16_005_ali_DW.mrc  2426.000000  1798.000000    -16.25782    58.085897    17.487518     0.820384     -0.83162 10614.544922 10213.877930   241.525345     0.000000     0.000000            1            1            1         4042     0.816703 2.382987e+05     0.095783           71 
000042@J287/extract/006056864909430823939_Titan_Andrey_S319_G13_V1-1_2nd_167-16_005_ali_DW_particles.mrcs J1/imported/006056864909430823939_Titan_Andrey_S319_G13_V1-1_2nd_167-16_005_ali_DW.mrc   582.000000  3466.000000    -57.44107   135.484346    -33.92588     1.646384     -4.96162 10712.527344 10311.860352   241.525345     0.000000     0.000000            1            2            1         4042     0.801437 2.386032e+05     0.092956           25 
000002@J287/extract/006058030893223701110_Titan_Andrey_S319_G13_V1-1_2nd_170-19_006_ali_DW_particles.mrcs J1/imported/006058030893223701110_Titan_Andrey_S319_G13_V1-1_2nd_170-19_006_ali_DW.mrc   826.000000  2511.000000   170.543362    70.880347   -118.88708     -2.48362     -0.00562 12448.734375 11851.125000   233.834213     0.000000     0.000000            1            2            1         4043     0.799623 2.393731e+05     0.080637           72 
000006@J287/extract/006058030893223701110_Titan_Andrey_S319_G13_V1-1_2nd_170-19_006_ali_DW_particles.mrcs J1/imported/006058030893223701110_Titan_Andrey_S319_G13_V1-1_2nd_170-19_006_ali_DW.mrc  2138.000000  3617.000000   156.241381    51.989844    25.797112     1.646384     0.820384 12449.976562 11852.367188   233.834213     0.000000     0.000000            1            1            1         4043     0.808478 2.395212e+05     0.193979           55 
000007@J287/extract/006058030893223701110_Titan_Andrey_S319_G13_V1-1_2nd_170-19_006_ali_DW_particles.mrcs J1/imported/006058030893223701110_Titan_Andrey_S319_G13_V1-1_2nd_170-19_006_ali_DW.mrc  1824.000000  2209.000000   -128.74428    74.930999     2.077344     0.820384     0.820384 12430.761719 11833.152344   233.834213     0.000000     0.000000            1            2            1         4043     0.798290 2.396139e+05     0.148643           11 
000013@J287/extract/006058030893223701110_Titan_Andrey_S319_G13_V1-1_2nd_170-19_006_ali_DW_particles.mrcs J1/imported/006058030893223701110_Titan_Andrey_S319_G13_V1-1_2nd_170-19_006_ali_DW.mrc  5075.000000  2371.000000    15.769307    59.505427    83.715023     -1.65762     7.428384 12573.907227 11976.297852   233.834213     0.000000     0.000000            1            1            1         4043     0.793618 2.396355e+05     0.166915           36 
000014@J287/extract/006058030893223701110_Titan_Andrey_S319_G13_V1-1_2nd_170-19_006_ali_DW_particles.mrcs J1/imported/006058030893223701110_Titan_Andrey_S319_G13_V1-1_2nd_170-19_006_ali_DW.mrc  5518.000000  3665.000000    -28.00619   126.495951    37.886746     4.950384     -1.65762 12839.560547 12241.951172   233.834213     0.000000     0.000000            1            2            1         4043     0.782856 2.395817e+05     0.169351           14 
000020@J287/extract/006058030893223701110_Titan_Andrey_S319_G13_V1-1_2nd_170-19_006_ali_DW_particles.mrcs J1/imported/006058030893223701110_Titan_Andrey_S319_G13_V1-1_2nd_170-19_006_ali_DW.mrc   558.000000   993.000000   139.594338    83.326067    44.676532     0.820384     1.646384 12496.133789 11898.524414   233.834213     0.000000     0.000000            1            1            1         4043     0.823929 2.406569e+05     0.144486           79 
000032@J287/extract/006058030893223701110_Titan_Andrey_S319_G13_V1-1_2nd_170-19_006_ali_DW_particles.mrcs J1/imported/006058030893223701110_Titan_Andrey_S319_G13_V1-1_2nd_170-19_006_ali_DW.mrc   403.000000  2325.000000    55.615820   113.854623    93.634253     -0.83162     -0.00562 12447.368164 11849.758789   233.834213     0.000000     0.000000            1            2            1         4043     0.796050 2.393008e+05     0.092595           23 
000035@J287/extract/006058030893223701110_Titan_Andrey_S319_G13_V1-1_2nd_170-19_006_ali_DW_particles.mrcs J1/imported/006058030893223701110_Titan_Andrey_S319_G13_V1-1_2nd_170-19_006_ali_DW.mrc  1393.000000  1766.000000   -126.40589   145.319501   110.251776     -0.83162     -3.30962 12429.080078 11831.470703   233.834213     0.000000     0.000000            1            1            1         4043     0.793596 2.394244e+05     0.125459           42 
000039@J287/extract/006058030893223701110_Titan_Andrey_S319_G13_V1-1_2nd_170-19_006_ali_DW_particles.mrcs J1/imported/006058030893223701110_Titan_Andrey_S319_G13_V1-1_2nd_170-19_006_ali_DW.mrc  3765.000000  3564.000000   162.433673   141.925826    16.422606     0.820384     2.472384 12481.178711 11883.569336   233.834213     0.000000     0.000000            1            2            1         4043     0.801519 2.398408e+05     0.108574           77 
000007@J287/extract/006062987595429687217_Titan_Andrey_S319_G13_V1-1_3nd_280-19_004_ali_DW_particles.mrcs J1/imported/006062987595429687217_Titan_Andrey_S319_G13_V1-1_3nd_280-19_004_ali_DW.mrc  1955.000000   954.000000     -5.31431    47.512334    -46.07583     0.820384     -0.00562  9666.028320  9375.333008    -88.96937     0.000000     0.000000            1            1            1         4044     0.805846 2.389758e+05     0.222203           12 
000008@J287/extract/006062987595429687217_Titan_Andrey_S319_G13_V1-1_3nd_280-19_004_ali_DW_particles.mrcs J1/imported/006062987595429687217_Titan_Andrey_S319_G13_V1-1_3nd_280-19_004_ali_DW.mrc  2010.000000  3244.000000    30.172435   114.125602   -169.19551     -0.83162     0.820384  9691.777344  9401.082031    -88.96937     0.000000     0.000000            1            2            1         4044     0.804982 2.389605e+05     0.140112           50 
000012@J287/extract/006062987595429687217_Titan_Andrey_S319_G13_V1-1_3nd_280-19_004_ali_DW_particles.mrcs J1/imported/006062987595429687217_Titan_Andrey_S319_G13_V1-1_3nd_280-19_004_ali_DW.mrc  1152.000000   495.000000    -16.35013    73.925080    66.275418     -0.00562     -0.83162  9708.957031  9418.261719    -88.96937     0.000000     0.000000            1            1            1         4044     0.817185 2.392975e+05     0.304607           14 
000015@J287/extract/006062987595429687217_Titan_Andrey_S319_G13_V1-1_3nd_280-19_004_ali_DW_particles.mrcs J1/imported/006062987595429687217_Titan_Andrey_S319_G13_V1-1_3nd_280-19_004_ali_DW.mrc  3433.000000  3683.000000    47.141015   113.959534   106.664499     6.602384     -6.61362  9795.087891  9504.392578    -88.96937     0.000000     0.000000            1            2            1         4044     0.797446 2.390694e+05     0.088669           76 
000019@J287/extract/006062987595429687217_Titan_Andrey_S319_G13_V1-1_3nd_280-19_004_ali_DW_particles.mrcs J1/imported/006062987595429687217_Titan_Andrey_S319_G13_V1-1_3nd_280-19_004_ali_DW.mrc  2468.000000  3379.000000    -47.25646    81.021864    -93.51144     -5.78762     -3.30962  9709.175781  9418.480469    -88.96937     0.000000     0.000000            1            1            1         4044     0.814053 2.391180e+05     0.142109           63 
000021@J287/extract/006062987595429687217_Titan_Andrey_S319_G13_V1-1_3nd_280-19_004_ali_DW_particles.mrcs J1/imported/006062987595429687217_Titan_Andrey_S319_G13_V1-1_3nd_280-19_004_ali_DW.mrc  5455.000000  3690.000000     -2.33927    60.923238   145.251704     -1.65762     -0.00562  9888.908203  9598.212891    -88.96937     0.000000     0.000000            1            2            1         4044     0.803637 2.390840e+05     0.254713           45 
000023@J287/extract/006062987595429687217_Titan_Andrey_S319_G13_V1-1_3nd_280-19_004_ali_DW_particles.mrcs J1/imported/006062987595429687217_Titan_Andrey_S319_G13_V1-1_3nd_280-19_004_ali_DW.mrc  4448.000000  2398.000000   -162.50982    56.316065    -20.00114     -2.48362     0.820384  9735.287109  9444.591797    -88.96937     0.000000     0.000000            1            1            1         4044     0.799283 2.388604e+05     0.108584           15 
000024@J287/extract/006062987595429687217_Titan_Andrey_S319_G13_V1-1_3nd_280-19_004_ali_DW_particles.mrcs J1/imported/006062987595429687217_Titan_Andrey_S319_G13_V1-1_3nd_280-19_004_ali_DW.mrc  2547.000000   676.000000    11.774414   115.532664    -58.87103     0.820384     -0.00562  9696.108398  9405.413086    -88.96937     0.000000     0.000000            1            2            1         4044     0.815694 2.391419e+05     0.214019           51 
000030@J287/extract/006062987595429687217_Titan_Andrey_S319_G13_V1-1_3nd_280-19_004_ali_DW_particles.mrcs J1/imported/006062987595429687217_Titan_Andrey_S319_G13_V1-1_3nd_280-19_004_ali_DW.mrc  2068.000000  3452.000000   152.597887   121.984218     7.084492     -0.00562     -0.00562  9708.836914  9418.141602    -88.96937     0.000000     0.000000            1            1            1         4044     0.804350 2.389203e+05     0.109981           26 
000032@J287/extract/006062987595429687217_Titan_Andrey_S319_G13_V1-1_3nd_280-19_004_ali_DW_particles.mrcs J1/imported/006062987595429687217_Titan_Andrey_S319_G13_V1-1_3nd_280-19_004_ali_DW.mrc  4337.000000   315.000000    38.133539   137.311260   179.875964     -0.83162     2.472384  9825.538086  9534.842773    -88.96937     0.000000     0.000000            1            2            1         4044     0.802998 2.389827e+05     0.153081           50 
000033@J287/extract/006062987595429687217_Titan_Andrey_S319_G13_V1-1_3nd_280-19_004_ali_DW_particles.mrcs J1/imported/006062987595429687217_Titan_Andrey_S319_G13_V1-1_3nd_280-19_004_ali_DW.mrc  5517.000000  3502.000000     -9.41921    96.888907    -92.97945     1.646384     -0.00562  9884.965820  9594.270508    -88.96937     0.000000     0.000000            1            1            1         4044     0.813989 2.389447e+05     0.160533           50 
000039@J287/extract/006062987595429687217_Titan_Andrey_S319_G13_V1-1_3nd_280-19_004_ali_DW_particles.mrcs J1/imported/006062987595429687217_Titan_Andrey_S319_G13_V1-1_3nd_280-19_004_ali_DW.mrc  5120.000000  3450.000000   172.279668    34.744606    -23.19907     5.776384     9.906384  9863.592773  9572.897461    -88.96937     0.000000     0.000000            1            2            1         4044     0.809637 2.387495e+05     0.152458           80 
000041@J287/extract/006062987595429687217_Titan_Andrey_S319_G13_V1-1_3nd_280-19_004_ali_DW_particles.mrcs J1/imported/006062987595429687217_Titan_Andrey_S319_G13_V1-1_3nd_280-19_004_ali_DW.mrc  1382.000000  3152.000000    -89.63401    94.771797    45.009564     1.646384     2.472384  9695.465820  9404.770508    -88.96937     0.000000     0.000000            1            1            1         4044     0.805601 2.390256e+05     0.130835           42 
000011@J287/extract/006064401149266482606_Titan_Andrey_S319_G13_V1-1_109-16_000_ali_DW_particles.mrcs J1/imported/006064401149266482606_Titan_Andrey_S319_G13_V1-1_109-16_000_ali_DW.mrc   211.000000  3763.000000    -19.44011    41.163504   120.439940     1.646384     -0.00562 16491.083984 16229.208984     -7.93555     0.000000     0.000000            1            2            1         4045     0.825327 2.385480e+05     0.083328           51 
000013@J287/extract/006064401149266482606_Titan_Andrey_S319_G13_V1-1_109-16_000_ali_DW_particles.mrcs J1/imported/006064401149266482606_Titan_Andrey_S319_G13_V1-1_109-16_000_ali_DW.mrc  4435.000000  3288.000000   114.184610    78.826662   -106.94757     -0.00562     -0.00562 16384.728516 16122.855469     -7.93555     0.000000     0.000000            1            1            1         4045     0.804257 2.389757e+05     0.129256           51 
000015@J287/extract/006064401149266482606_Titan_Andrey_S319_G13_V1-1_109-16_000_ali_DW_particles.mrcs J1/imported/006064401149266482606_Titan_Andrey_S319_G13_V1-1_109-16_000_ali_DW.mrc  3299.000000   525.000000   174.805042    81.899751   -120.83814     -0.83162     -0.00562 16355.649414 16093.775391     -7.93555     0.000000     0.000000            1            2            1         4045     0.795828 2.386861e+05     0.064997           22 
000019@J287/extract/006064401149266482606_Titan_Andrey_S319_G13_V1-1_109-16_000_ali_DW_particles.mrcs J1/imported/006064401149266482606_Titan_Andrey_S319_G13_V1-1_109-16_000_ali_DW.mrc  3670.000000   573.000000   -114.78624   160.522962    15.264613     4.124384     0.820384 16351.792969 16089.918945     -7.93555     0.000000     0.000000            1            1            1         4045     0.802048 2.387147e+05     0.249520           21 
000020@J287/extract/006064401149266482606_Titan_Andrey_S319_G13_V1-1_109-16_000_ali_DW_particles.mrcs J1/imported/006064401149266482606_Titan_Andrey_S319_G13_V1-1_109-16_000_ali_DW.mrc  4831.000000  3910.000000   165.020906    99.917669    -13.80453     -9.09162     -2.48362 16545.917969 16284.043945     -7.93555     0.000000     0.000000            1            2            1         4045     0.800806 2.389353e+05     0.158948           19 
000021@J287/extract/006064401149266482606_Titan_Andrey_S319_G13_V1-1_109-16_000_ali_DW_particles.mrcs J1/imported/006064401149266482606_Titan_Andrey_S319_G13_V1-1_109-16_000_ali_DW.mrc   254.000000  2986.000000     1.843234    67.606675    98.453641     -0.00562     0.820384 16310.977539 16049.103516     -7.93555     0.000000     0.000000            1            1            1         4045     0.797194 2.389740e+05     0.256165            7 
000023@J287/extract/006064401149266482606_Titan_Andrey_S319_G13_V1-1_109-16_000_ali_DW_particles.mrcs J1/imported/006064401149266482606_Titan_Andrey_S319_G13_V1-1_109-16_000_ali_DW.mrc  3897.000000  1509.000000   145.688013   126.415447   -169.01796     -0.83162     -0.00562 16231.293945 15969.419922     -7.93555     0.000000     0.000000            1            2            1         4045     0.814165 2.386210e+05     0.394091           11 
000032@J287/extract/006064401149266482606_Titan_Andrey_S319_G13_V1-1_109-16_000_ali_DW_particles.mrcs J1/imported/006064401149266482606_Titan_Andrey_S319_G13_V1-1_109-16_000_ali_DW.mrc  4364.000000   765.000000   105.912882   162.170334    73.265958     -5.78762     -0.83162 16364.778320 16102.904297     -7.93555     0.000000     0.000000            1            1            1         4045     0.806794 2.388950e+05     0.109440           34 
000045@J287/extract/006064401149266482606_Titan_Andrey_S319_G13_V1-1_109-16_000_ali_DW_particles.mrcs J1/imported/006064401149266482606_Titan_Andrey_S319_G13_V1-1_109-16_000_ali_DW.mrc  4071.000000  1261.000000    72.015736    19.373731   -170.76215     4.950384     -0.83162 16269.967773 16008.093750     -7.93555     0.000000     0.000000            1            2            1         4045     0.796403 2.387501e+05     0.124034           59 
000048@J287/extract/006064401149266482606_Titan_Andrey_S319_G13_V1-1_109-16_000_ali_DW_particles.mrcs J1/imported/006064401149266482606_Titan_Andrey_S319_G13_V1-1_109-16_000_ali_DW.mrc  1150.000000   863.000000   -130.62958   139.093874    14.867506     -0.00562     -0.83162 16320.745117 16058.871094     -7.93555     0.000000     0.000000            1            1            1         4045     0.798163 2.390407e+05     0.083750           74 
000050@J287/extract/006064401149266482606_Titan_Andrey_S319_G13_V1-1_109-16_000_ali_DW_particles.mrcs J1/imported/006064401149266482606_Titan_Andrey_S319_G13_V1-1_109-16_000_ali_DW.mrc  3125.000000  2244.000000   148.169861    97.608131   -154.18178     -0.00562     -0.83162 16170.161133 15908.287109     -7.93555     0.000000     0.000000            1            2            1         4045     0.794615 2.392075e+05     0.087131           54 
000007@J287/extract/006064508511718773284_Titan_Andrey_S319_G13_V1-1_3nd_246-22_006_ali_DW_particles.mrcs J1/imported/006064508511718773284_Titan_Andrey_S319_G13_V1-1_3nd_246-22_006_ali_DW.mrc   503.000000   697.000000   -148.09705    33.330866    60.089092     0.820384     -0.00562 10956.519531 10170.826172   235.643509     0.000000     0.000000            1            2            1         4046     0.813745 2.390862e+05     0.133609           69 
000010@J287/extract/006064508511718773284_Titan_Andrey_S319_G13_V1-1_3nd_246-22_006_ali_DW_particles.mrcs J1/imported/006064508511718773284_Titan_Andrey_S319_G13_V1-1_3nd_246-22_006_ali_DW.mrc  5483.000000  1365.000000     -0.26174    32.004773    55.275409    14.862384     -9.09162 10712.758789  9927.065430   235.643509     0.000000     0.000000            1            1            1         4046     0.783666 2.394255e+05     0.271512           32 
000011@J287/extract/006064508511718773284_Titan_Andrey_S319_G13_V1-1_3nd_246-22_006_ali_DW_particles.mrcs J1/imported/006064508511718773284_Titan_Andrey_S319_G13_V1-1_3nd_246-22_006_ali_DW.mrc  5213.000000  3007.000000   147.022180   122.031112   166.551111     8.254384     1.646384 10714.830078  9929.136719   235.643509     0.000000     0.000000            1            2            1         4046     0.812213 2.393036e+05     0.378403           16 
000014@J287/extract/006064508511718773284_Titan_Andrey_S319_G13_V1-1_3nd_246-22_006_ali_DW_particles.mrcs J1/imported/006064508511718773284_Titan_Andrey_S319_G13_V1-1_3nd_246-22_006_ali_DW.mrc   266.000000  2333.000000   115.045225    35.272489   103.635389     -1.65762     -0.00562 10812.465820 10026.772461   235.643509     0.000000     0.000000            1            1            1         4046     0.815210 2.391764e+05     0.203535           38 
000018@J287/extract/006064508511718773284_Titan_Andrey_S319_G13_V1-1_3nd_246-22_006_ali_DW_particles.mrcs J1/imported/006064508511718773284_Titan_Andrey_S319_G13_V1-1_3nd_246-22_006_ali_DW.mrc  2758.000000  1460.000000   -127.20832    66.108997    -22.35458     1.646384     1.646384 10693.570312  9907.876953   235.643509     0.000000     0.000000            1            2            1         4046     0.818170 2.393138e+05     0.097758           87 
000023@J287/extract/006064508511718773284_Titan_Andrey_S319_G13_V1-1_3nd_246-22_006_ali_DW_particles.mrcs J1/imported/006064508511718773284_Titan_Andrey_S319_G13_V1-1_3nd_246-22_006_ali_DW.mrc   216.000000  3182.000000   161.995952    60.493830    98.779261     0.820384     0.820384 10868.701172 10083.007812   235.643509     0.000000     0.000000            1            1            1         4046     0.816048 2.392197e+05     0.220772           12 
000025@J287/extract/006064508511718773284_Titan_Andrey_S319_G13_V1-1_3nd_246-22_006_ali_DW_particles.mrcs J1/imported/006064508511718773284_Titan_Andrey_S319_G13_V1-1_3nd_246-22_006_ali_DW.mrc  4368.000000  3594.000000   -159.90519    96.307377   173.131448     -2.48362     -0.83162 10745.312500  9959.619141   235.643509     0.000000     0.000000            1            2            1         4046     0.799999 2.391913e+05     0.207725           46 
000033@J287/extract/006064508511718773284_Titan_Andrey_S319_G13_V1-1_3nd_246-22_006_ali_DW_particles.mrcs J1/imported/006064508511718773284_Titan_Andrey_S319_G13_V1-1_3nd_246-22_006_ali_DW.mrc  4415.000000  2850.000000    11.557993    52.226484    68.656081     -0.83162     2.472384 10688.339844  9902.646484   235.643509     0.000000     0.000000            1            1            1         4046     0.805052 2.393108e+05     0.097298           23 
000039@J287/extract/006064508511718773284_Titan_Andrey_S319_G13_V1-1_3nd_246-22_006_ali_DW_particles.mrcs J1/imported/006064508511718773284_Titan_Andrey_S319_G13_V1-1_3nd_246-22_006_ali_DW.mrc  2018.000000  3268.000000   -163.92783    42.534986    -55.66399     -0.00562     -0.83162 10696.386719  9910.693359   235.643509     0.000000     0.000000            1            2            1         4046     0.814148 2.392003e+05     0.141374           61 
000041@J287/extract/006064508511718773284_Titan_Andrey_S319_G13_V1-1_3nd_246-22_006_ali_DW_particles.mrcs J1/imported/006064508511718773284_Titan_Andrey_S319_G13_V1-1_3nd_246-22_006_ali_DW.mrc  2270.000000  1695.000000   109.942213    77.672520   -135.04361     4.950384     -1.65762 10704.115234  9918.421875   235.643509     0.000000     0.000000            1            1            1         4046     0.816764 2.392889e+05     0.098673           11 
000043@J287/extract/006064508511718773284_Titan_Andrey_S319_G13_V1-1_3nd_246-22_006_ali_DW_particles.mrcs J1/imported/006064508511718773284_Titan_Andrey_S319_G13_V1-1_3nd_246-22_006_ali_DW.mrc  5491.000000  3912.000000    83.433688    45.119356   -136.51595     2.472384     2.472384 10769.686523  9983.993164   235.643509     0.000000     0.000000            1            2            1         4046     0.811965 2.392721e+05     0.146657           73 
000048@J287/extract/006064508511718773284_Titan_Andrey_S319_G13_V1-1_3nd_246-22_006_ali_DW_particles.mrcs J1/imported/006064508511718773284_Titan_Andrey_S319_G13_V1-1_3nd_246-22_006_ali_DW.mrc   347.000000   846.000000    -75.38276    83.037273     7.531929     0.820384     1.646384 10950.533203 10164.839844   235.643509     0.000000     0.000000            1            1            1         4046     0.811785 2.395778e+05     0.084473           60 
000049@J287/extract/006064508511718773284_Titan_Andrey_S319_G13_V1-1_3nd_246-22_006_ali_DW_particles.mrcs J1/imported/006064508511718773284_Titan_Andrey_S319_G13_V1-1_3nd_246-22_006_ali_DW.mrc  3777.000000  1736.000000   -173.99663   127.761112   143.332638     1.646384     6.602384 10655.415039  9869.721680   235.643509     0.000000     0.000000            1            2            1         4046     0.813139 2.392266e+05     0.138690           18 
000053@J287/extract/006064508511718773284_Titan_Andrey_S319_G13_V1-1_3nd_246-22_006_ali_DW_particles.mrcs J1/imported/006064508511718773284_Titan_Andrey_S319_G13_V1-1_3nd_246-22_006_ali_DW.mrc  2288.000000  2382.000000   -176.33672   143.417240    72.111713     -2.48362     -0.00562 10681.033203  9895.339844   235.643509     0.000000     0.000000            1            1            1         4046     0.813414 2.393575e+05     0.377994           59 
000056@J287/extract/006064508511718773284_Titan_Andrey_S319_G13_V1-1_3nd_246-22_006_ali_DW_particles.mrcs J1/imported/006064508511718773284_Titan_Andrey_S319_G13_V1-1_3nd_246-22_006_ali_DW.mrc  1762.000000  1913.000000    92.721822    59.966693   -172.37020     -0.83162     -1.65762 10722.102539  9936.409180   235.643509     0.000000     0.000000            1            2            1         4046     0.816261 2.394249e+05     0.089815           33 
000057@J287/extract/006064508511718773284_Titan_Andrey_S319_G13_V1-1_3nd_246-22_006_ali_DW_particles.mrcs J1/imported/006064508511718773284_Titan_Andrey_S319_G13_V1-1_3nd_246-22_006_ali_DW.mrc  4850.000000  2064.000000   126.168639   126.639008   157.510284     -0.00562     1.646384 10672.531250  9886.837891   235.643509     0.000000     0.000000            1            1            1         4046     0.801127 2.395878e+05     0.065775           40 
000058@J287/extract/006064508511718773284_Titan_Andrey_S319_G13_V1-1_3nd_246-22_006_ali_DW_particles.mrcs J1/imported/006064508511718773284_Titan_Andrey_S319_G13_V1-1_3nd_246-22_006_ali_DW.mrc  2199.000000  2479.000000   128.090753    66.121302   -178.26004     0.820384     -0.83162 10683.808594  9898.115234   235.643509     0.000000     0.000000            1            2            1         4046     0.818175 2.393772e+05     0.052648           69 
000060@J287/extract/006064508511718773284_Titan_Andrey_S319_G13_V1-1_3nd_246-22_006_ali_DW_particles.mrcs J1/imported/006064508511718773284_Titan_Andrey_S319_G13_V1-1_3nd_246-22_006_ali_DW.mrc  5572.000000  3157.000000    91.868649    91.178669    29.987327     1.646384     -0.00562 10727.133789  9941.440430   235.643509     0.000000     0.000000            1            1            1         4046     0.810705 2.394184e+05     0.083342          184 
000001@J287/extract/006065249466616667715_Titan_Andrey_S319_G13_V1-1_3nd_314-11_007_ali_DW_particles.mrcs J1/imported/006065249466616667715_Titan_Andrey_S319_G13_V1-1_3nd_314-11_007_ali_DW.mrc  1980.000000  1152.000000    39.450719    57.924448   -135.25228     -0.83162     1.646384 13586.663086 13261.141602    23.650171     0.000000     0.000000            1            1            1         4047     0.797541 2.392256e+05     0.211312           60 
000002@J287/extract/006065249466616667715_Titan_Andrey_S319_G13_V1-1_3nd_314-11_007_ali_DW_particles.mrcs J1/imported/006065249466616667715_Titan_Andrey_S319_G13_V1-1_3nd_314-11_007_ali_DW.mrc  2889.000000  2545.000000    -65.00228   132.193113   116.054697     -0.00562     8.254384 13566.424805 13240.903320    23.650171     0.000000     0.000000            1            2            1         4047     0.789781 2.389724e+05     0.210538           30 
000007@J287/extract/006065249466616667715_Titan_Andrey_S319_G13_V1-1_3nd_314-11_007_ali_DW_particles.mrcs J1/imported/006065249466616667715_Titan_Andrey_S319_G13_V1-1_3nd_314-11_007_ali_DW.mrc  2018.000000  2456.000000   149.845301   124.894739   -103.47478     -0.83162     -0.00562 13562.574219 13237.052734    23.650171     0.000000     0.000000            1            1            1         4047     0.805765 2.389824e+05     0.297090           38 
000009@J287/extract/006065249466616667715_Titan_Andrey_S319_G13_V1-1_3nd_314-11_007_ali_DW_particles.mrcs J1/imported/006065249466616667715_Titan_Andrey_S319_G13_V1-1_3nd_314-11_007_ali_DW.mrc  3916.000000  3378.000000    -51.87054   111.303368    37.649913     -3.30962     -4.96162 13716.988281 13391.466797    23.650171     0.000000     0.000000            1            2            1         4047     0.800262 2.389815e+05     0.091746          102 
000018@J287/extract/006065249466616667715_Titan_Andrey_S319_G13_V1-1_3nd_314-11_007_ali_DW_particles.mrcs J1/imported/006065249466616667715_Titan_Andrey_S319_G13_V1-1_3nd_314-11_007_ali_DW.mrc  3240.000000  1091.000000   166.271709    64.480783    21.819822     -0.83162     0.820384 13591.541016 13266.019531    23.650171     0.000000     0.000000            1            1            1         4047     0.802541 2.391435e+05     0.025494           83 
000020@J287/extract/006065249466616667715_Titan_Andrey_S319_G13_V1-1_3nd_314-11_007_ali_DW_particles.mrcs J1/imported/006065249466616667715_Titan_Andrey_S319_G13_V1-1_3nd_314-11_007_ali_DW.mrc  3813.000000  2138.000000    25.726157    86.059170   121.326750     1.646384     0.820384 13569.731445 13244.209961    23.650171     0.000000     0.000000            1            2            1         4047     0.811943 2.390097e+05     0.106599           92 
000029@J287/extract/006065249466616667715_Titan_Andrey_S319_G13_V1-1_3nd_314-11_007_ali_DW_particles.mrcs J1/imported/006065249466616667715_Titan_Andrey_S319_G13_V1-1_3nd_314-11_007_ali_DW.mrc  4820.000000  1582.000000    -75.13501   136.802075   157.131861     -4.13562     -0.83162 13641.817383 13316.295898    23.650171     0.000000     0.000000            1            1            1         4047     0.794995 2.391911e+05     0.108303          160 
000034@J287/extract/006065249466616667715_Titan_Andrey_S319_G13_V1-1_3nd_314-11_007_ali_DW_particles.mrcs J1/imported/006065249466616667715_Titan_Andrey_S319_G13_V1-1_3nd_314-11_007_ali_DW.mrc   791.000000   782.000000   128.485178    95.415891    35.424559     0.820384     -4.13562 13678.662109 13353.140625    23.650171     0.000000     0.000000            1            2            1         4047     0.811301 2.390862e+05     0.146839           54 
000039@J287/extract/006065249466616667715_Titan_Andrey_S319_G13_V1-1_3nd_314-11_007_ali_DW_particles.mrcs J1/imported/006065249466616667715_Titan_Andrey_S319_G13_V1-1_3nd_314-11_007_ali_DW.mrc   949.000000  1895.000000   173.398348    83.104044   151.059284     0.820384     -0.00562 13588.989258 13263.467773    23.650171     0.000000     0.000000            1            1            1         4047     0.796988 2.391202e+05     0.140098          164 
000040@J287/extract/006065249466616667715_Titan_Andrey_S319_G13_V1-1_3nd_314-11_007_ali_DW_particles.mrcs J1/imported/006065249466616667715_Titan_Andrey_S319_G13_V1-1_3nd_314-11_007_ali_DW.mrc  4351.000000  1069.000000   160.753338    89.131959   -158.11863     -0.00562     -0.00562 13637.846680 13312.325195    23.650171     0.000000     0.000000            1            2            1         4047     0.806451 2.392635e+05     0.159376           11 
000042@J287/extract/006065249466616667715_Titan_Andrey_S319_G13_V1-1_3nd_314-11_007_ali_DW_particles.mrcs J1/imported/006065249466616667715_Titan_Andrey_S319_G13_V1-1_3nd_314-11_007_ali_DW.mrc   769.000000  2571.000000    -86.26825    62.761838    41.148264     -6.61362     1.646384 13625.338867 13299.817383    23.650171     0.000000     0.000000            1            1            1         4047     0.807794 2.391405e+05     0.115065           51 
000043@J287/extract/006065249466616667715_Titan_Andrey_S319_G13_V1-1_3nd_314-11_007_ali_DW_particles.mrcs J1/imported/006065249466616667715_Titan_Andrey_S319_G13_V1-1_3nd_314-11_007_ali_DW.mrc  1492.000000  3229.000000    92.469395    29.527482   135.936242     1.646384     -0.00562 13668.827148 13343.305664    23.650171     0.000000     0.000000            1            2            1         4047     0.792020 2.393912e+05     0.129960           48 
000047@J287/extract/006065249466616667715_Titan_Andrey_S319_G13_V1-1_3nd_314-11_007_ali_DW_particles.mrcs J1/imported/006065249466616667715_Titan_Andrey_S319_G13_V1-1_3nd_314-11_007_ali_DW.mrc  2001.000000  2663.000000   171.692462     6.400353    90.227841     0.820384     0.820384 13580.715820 13255.194336    23.650171     0.000000     0.000000            1            1            1         4047     0.793791 2.388681e+05     0.335596           29 
000002@J287/extract/006066211692626272947_Titan_Andrey_S319_G13_V1-1_2nd_152-9_001_ali_DW_particles.mrcs J1/imported/006066211692626272947_Titan_Andrey_S319_G13_V1-1_2nd_152-9_001_ali_DW.mrc  4341.000000  3488.000000     3.311316    45.930057   135.991950     -0.83162     0.820384  9889.917969  9196.529297    -20.62372     0.000000     0.000000            1            2            1         4048     0.792448 2.386438e+05     0.155444           10 
000004@J287/extract/006066211692626272947_Titan_Andrey_S319_G13_V1-1_2nd_152-9_001_ali_DW_particles.mrcs J1/imported/006066211692626272947_Titan_Andrey_S319_G13_V1-1_2nd_152-9_001_ali_DW.mrc  4474.000000  2019.000000   -117.54120    79.964157    -35.51197     1.646384     1.646384  9835.995117  9142.606445    -20.62372     0.000000     0.000000            1            1            1         4048     0.807627 2.389077e+05     0.153992           34 
000006@J287/extract/006066211692626272947_Titan_Andrey_S319_G13_V1-1_2nd_152-9_001_ali_DW_particles.mrcs J1/imported/006066211692626272947_Titan_Andrey_S319_G13_V1-1_2nd_152-9_001_ali_DW.mrc  1970.000000   156.000000    -98.38060    41.701138   -126.05515     -5.78762     6.602384  9975.708984  9282.320312    -20.62372     0.000000     0.000000            1            2            1         4048     0.806507 2.388029e+05     0.397914           13 
000012@J287/extract/006066211692626272947_Titan_Andrey_S319_G13_V1-1_2nd_152-9_001_ali_DW_particles.mrcs J1/imported/006066211692626272947_Titan_Andrey_S319_G13_V1-1_2nd_152-9_001_ali_DW.mrc   438.000000  2761.000000     -6.96352   142.171985    -18.01528     -2.48362     -0.00562  9867.480469  9174.091797    -20.62372     0.000000     0.000000            1            1            1         4048     0.815634 2.390899e+05     0.188901           33 
000013@J287/extract/006066211692626272947_Titan_Andrey_S319_G13_V1-1_2nd_152-9_001_ali_DW_particles.mrcs J1/imported/006066211692626272947_Titan_Andrey_S319_G13_V1-1_2nd_152-9_001_ali_DW.mrc  5349.000000  3048.000000    -43.33581   106.377194    84.642051     -0.00562     -1.65762  9873.904297  9180.515625    -20.62372     0.000000     0.000000            1            2            1         4048     0.798310 2.385723e+05     0.194417           27 
000015@J287/extract/006066211692626272947_Titan_Andrey_S319_G13_V1-1_2nd_152-9_001_ali_DW_particles.mrcs J1/imported/006066211692626272947_Titan_Andrey_S319_G13_V1-1_2nd_152-9_001_ali_DW.mrc  5476.000000  2752.000000   131.085917    78.595806    56.031974     -9.09162     -1.65762  9868.174805  9174.786133    -20.62372     0.000000     0.000000            1            1            1         4048     0.793682 2.387715e+05     0.296747          134 
000032@J287/extract/006066211692626272947_Titan_Andrey_S319_G13_V1-1_2nd_152-9_001_ali_DW_particles.mrcs J1/imported/006066211692626272947_Titan_Andrey_S319_G13_V1-1_2nd_152-9_001_ali_DW.mrc  1636.000000  1083.000000    -81.44431   109.596623    39.340335     0.820384     0.820384  9886.712891  9193.324219    -20.62372     0.000000     0.000000            1            2            1         4048     0.798906 2.386894e+05     0.203338           17 
000034@J287/extract/006066211692626272947_Titan_Andrey_S319_G13_V1-1_2nd_152-9_001_ali_DW_particles.mrcs J1/imported/006066211692626272947_Titan_Andrey_S319_G13_V1-1_2nd_152-9_001_ali_DW.mrc  4042.000000  1534.000000   -145.91108   101.251039    -70.82971     -0.83162     0.820384  9856.567383  9163.178711    -20.62372     0.000000     0.000000            1            1            1         4048     0.808004 2.391358e+05     0.195190           44 
000037@J287/extract/006066211692626272947_Titan_Andrey_S319_G13_V1-1_2nd_152-9_001_ali_DW_particles.mrcs J1/imported/006066211692626272947_Titan_Andrey_S319_G13_V1-1_2nd_152-9_001_ali_DW.mrc  4208.000000  1620.000000    -60.25662   106.161269   101.345828    10.732384     -0.00562  9851.482422  9158.093750    -20.62372     0.000000     0.000000            1            2            1         4048     0.802302 2.391118e+05     0.100805           25 
000046@J287/extract/006066211692626272947_Titan_Andrey_S319_G13_V1-1_2nd_152-9_001_ali_DW_particles.mrcs J1/imported/006066211692626272947_Titan_Andrey_S319_G13_V1-1_2nd_152-9_001_ali_DW.mrc  1240.000000  2528.000000   -101.95772    74.077951    -76.87398     -1.65762     -2.48362  9840.282227  9146.893555    -20.62372     0.000000     0.000000            1            1            1         4048     0.817636 2.388394e+05     0.149142           94 
000047@J287/extract/006066211692626272947_Titan_Andrey_S319_G13_V1-1_2nd_152-9_001_ali_DW_particles.mrcs J1/imported/006066211692626272947_Titan_Andrey_S319_G13_V1-1_2nd_152-9_001_ali_DW.mrc  1559.000000  2759.000000   -130.00886    31.987903   -118.48423     -0.00562     1.646384  9837.724609  9144.335938    -20.62372     0.000000     0.000000            1            2            1         4048     0.801098 2.389733e+05     0.181071           35 
000049@J287/extract/006066211692626272947_Titan_Andrey_S319_G13_V1-1_2nd_152-9_001_ali_DW_particles.mrcs J1/imported/006066211692626272947_Titan_Andrey_S319_G13_V1-1_2nd_152-9_001_ali_DW.mrc  3709.000000  3177.000000    13.711443    39.645560    -32.48549     -3.30962     -4.13562  9855.340820  9161.952148    -20.62372     0.000000     0.000000            1            1            1         4048     0.806762 2.387966e+05     0.145170           40 
000055@J287/extract/006066211692626272947_Titan_Andrey_S319_G13_V1-1_2nd_152-9_001_ali_DW_particles.mrcs J1/imported/006066211692626272947_Titan_Andrey_S319_G13_V1-1_2nd_152-9_001_ali_DW.mrc  2701.000000  3683.000000    -78.36546    38.907077    65.110540     -0.83162     -0.00562  9892.361328  9198.972656    -20.62372     0.000000     0.000000            1            2            1         4048     0.808287 2.388598e+05     0.517205           11 
000064@J287/extract/006066211692626272947_Titan_Andrey_S319_G13_V1-1_2nd_152-9_001_ali_DW_particles.mrcs J1/imported/006066211692626272947_Titan_Andrey_S319_G13_V1-1_2nd_152-9_001_ali_DW.mrc  1881.000000  2238.000000   -145.67187    74.749887    51.036716     1.646384     -1.65762  9821.541992  9128.153320    -20.62372     0.000000     0.000000            1            1            1         4048     0.815261 2.388401e+05     0.092664          148 
000066@J287/extract/006066211692626272947_Titan_Andrey_S319_G13_V1-1_2nd_152-9_001_ali_DW_particles.mrcs J1/imported/006066211692626272947_Titan_Andrey_S319_G13_V1-1_2nd_152-9_001_ali_DW.mrc  1044.000000   239.000000   -156.86487    41.001454     -8.96134     4.950384     1.646384 10015.054688  9321.666016    -20.62372     0.000000     0.000000            1            2            1         4048     0.807132 2.391086e+05     0.074799           25 
000069@J287/extract/006066211692626272947_Titan_Andrey_S319_G13_V1-1_2nd_152-9_001_ali_DW_particles.mrcs J1/imported/006066211692626272947_Titan_Andrey_S319_G13_V1-1_2nd_152-9_001_ali_DW.mrc  4593.000000  1723.000000    20.226284   107.830794    -36.24295     -0.83162     3.298384  9854.619141  9161.230469    -20.62372     0.000000     0.000000            1            1            1         4048     0.802303 2.386599e+05     0.082640           84 
000008@J287/extract/006068323414916523149_Titan_Andrey_S319_G13_V1-1_115-15_007_ali_DW_particles.mrcs J1/imported/006068323414916523149_Titan_Andrey_S319_G13_V1-1_115-15_007_ali_DW.mrc  1378.000000  2661.000000    -96.41196    79.073575    -18.74624     2.472384     0.820384  9127.892578  8811.579102    27.520754     0.000000     0.000000            1            2            1         4049     0.808096 2.398004e+05     0.247586           16 
000021@J287/extract/006068323414916523149_Titan_Andrey_S319_G13_V1-1_115-15_007_ali_DW_particles.mrcs J1/imported/006068323414916523149_Titan_Andrey_S319_G13_V1-1_115-15_007_ali_DW.mrc  5419.000000   924.000000   -135.28659   134.329850   114.407603     4.124384     -1.65762  9438.921875  9122.608398    27.520754     0.000000     0.000000            1            1            1         4049     0.808696 2.398032e+05     0.351001           39 
000026@J287/extract/006068323414916523149_Titan_Andrey_S319_G13_V1-1_115-15_007_ali_DW_particles.mrcs J1/imported/006068323414916523149_Titan_Andrey_S319_G13_V1-1_115-15_007_ali_DW.mrc   577.000000  1139.000000    -26.72262   149.741620     5.731279     1.646384     1.646384  9102.620117  8786.306641    27.520754     0.000000     0.000000            1            2            1         4049     0.807257 2.395363e+05     0.310993           19 
000029@J287/extract/006068323414916523149_Titan_Andrey_S319_G13_V1-1_115-15_007_ali_DW_particles.mrcs J1/imported/006068323414916523149_Titan_Andrey_S319_G13_V1-1_115-15_007_ali_DW.mrc  3590.000000  2637.000000    -34.56547    75.038400    -27.74521     -0.00562     0.820384  9300.116211  8983.802734    27.520754     0.000000     0.000000            1            1            1         4049     0.809501 2.397504e+05     0.238769           28 
000038@J287/extract/006068323414916523149_Titan_Andrey_S319_G13_V1-1_115-15_007_ali_DW_particles.mrcs J1/imported/006068323414916523149_Titan_Andrey_S319_G13_V1-1_115-15_007_ali_DW.mrc  2682.000000  3019.000000   123.953420    72.536562    -17.00196     0.820384     0.820384  9251.183594  8934.870117    27.520754     0.000000     0.000000            1            2            1         4049     0.808889 2.396699e+05     0.196476           20 
000041@J287/extract/006068323414916523149_Titan_Andrey_S319_G13_V1-1_115-15_007_ali_DW_particles.mrcs J1/imported/006068323414916523149_Titan_Andrey_S319_G13_V1-1_115-15_007_ali_DW.mrc  1308.000000  1589.000000    -67.81206    53.161575    -30.14401     -0.00562     -0.00562  9097.614258  8781.300781    27.520754     0.000000     0.000000            1            1            1         4049     0.819537 2.398422e+05     0.135208           12 
000042@J287/extract/006068323414916523149_Titan_Andrey_S319_G13_V1-1_115-15_007_ali_DW_particles.mrcs J1/imported/006068323414916523149_Titan_Andrey_S319_G13_V1-1_115-15_007_ali_DW.mrc  5479.000000  2062.000000   156.426302    73.444267   151.335839     0.820384     -0.00562  9437.386719  9121.073242    27.520754     0.000000     0.000000            1            2            1         4049     0.816652 2.395786e+05     0.422344           30 
000046@J287/extract/006068323414916523149_Titan_Andrey_S319_G13_V1-1_115-15_007_ali_DW_particles.mrcs J1/imported/006068323414916523149_Titan_Andrey_S319_G13_V1-1_115-15_007_ali_DW.mrc  1976.000000  1813.000000   162.433673   141.925826     8.922606     -1.65762     1.646384  9121.363281  8805.049805    27.520754     0.000000     0.000000            1            1            1         4049     0.818228 2.395491e+05     0.137279            8 
000048@J287/extract/006068323414916523149_Titan_Andrey_S319_G13_V1-1_115-15_007_ali_DW_particles.mrcs J1/imported/006068323414916523149_Titan_Andrey_S319_G13_V1-1_115-15_007_ali_DW.mrc  3540.000000  2845.000000   157.647966    50.467385   158.905619     1.646384     -0.00562  9308.812500  8992.499023    27.520754     0.000000     0.000000            1            2            1         4049     0.812218 2.399524e+05     0.074129           28 
000049@J287/extract/006068323414916523149_Titan_Andrey_S319_G13_V1-1_115-15_007_ali_DW_particles.mrcs J1/imported/006068323414916523149_Titan_Andrey_S319_G13_V1-1_115-15_007_ali_DW.mrc  4334.000000  1463.000000   149.778597   119.209685   155.239781     -0.00562     -0.83162  9347.425781  9031.112305    27.520754     0.000000     0.000000            1            1            1         4049     0.809728 2.396067e+05     0.370516           11 
000052@J287/extract/006068323414916523149_Titan_Andrey_S319_G13_V1-1_115-15_007_ali_DW_particles.mrcs J1/imported/006068323414916523149_Titan_Andrey_S319_G13_V1-1_115-15_007_ali_DW.mrc  3181.000000  3696.000000   176.158895    48.850217   141.663130     5.776384     4.124384  9365.297852  9048.984375    27.520754     0.000000     0.000000            1            2            1         4049     0.810824 2.395588e+05     0.112884          124 
000025@J287/extract/006070542911702549867_Titan_Andrey_S319_G13_V1-1_3nd_308-23_006_ali_DW_particles.mrcs J1/imported/006070542911702549867_Titan_Andrey_S319_G13_V1-1_3nd_308-23_006_ali_DW.mrc  2783.000000   839.000000   -141.74020    34.919966    80.600445     4.124384     -1.65762  8277.251953  7559.250000   235.188675     0.000000     0.000000            1            1            1         4050     0.803830 2.384709e+05     0.192126           38 
000030@J287/extract/006070542911702549867_Titan_Andrey_S319_G13_V1-1_3nd_308-23_006_ali_DW_particles.mrcs J1/imported/006070542911702549867_Titan_Andrey_S319_G13_V1-1_3nd_308-23_006_ali_DW.mrc   473.000000  3718.000000   -175.31757    70.867269   -145.37630     0.820384     4.124384  8203.999023  7485.997559   235.188675     0.000000     0.000000            1            2            1         4050     0.793017 2.389830e+05     0.039974          132 
000032@J287/extract/006070542911702549867_Titan_Andrey_S319_G13_V1-1_3nd_308-23_006_ali_DW_particles.mrcs J1/imported/006070542911702549867_Titan_Andrey_S319_G13_V1-1_3nd_308-23_006_ali_DW.mrc  1715.000000  3394.000000    15.888856    84.914188    -23.19742     -0.00562     -0.83162  8235.197266  7517.195312   235.188675     0.000000     0.000000            1            1            1         4050     0.812175 2.390331e+05     0.131805           29 
000034@J287/extract/006070542911702549867_Titan_Andrey_S319_G13_V1-1_3nd_308-23_006_ali_DW_particles.mrcs J1/imported/006070542911702549867_Titan_Andrey_S319_G13_V1-1_3nd_308-23_006_ali_DW.mrc  3805.000000   500.000000   132.598240    86.996928   110.378827     0.820384     2.472384  8321.456055  7603.454102   235.188675     0.000000     0.000000            1            2            1         4050     0.810901 2.388174e+05     0.082674          190 
000035@J287/extract/006070542911702549867_Titan_Andrey_S319_G13_V1-1_3nd_308-23_006_ali_DW_particles.mrcs J1/imported/006070542911702549867_Titan_Andrey_S319_G13_V1-1_3nd_308-23_006_ali_DW.mrc  3366.000000   485.000000    74.140882   123.068631    84.490767     -0.00562     -0.83162  8311.417969  7593.416992   235.188675     0.000000     0.000000            1            1            1         4050     0.807591 2.390916e+05     0.387920          112 
000036@J287/extract/006070542911702549867_Titan_Andrey_S319_G13_V1-1_3nd_308-23_006_ali_DW_particles.mrcs J1/imported/006070542911702549867_Titan_Andrey_S319_G13_V1-1_3nd_308-23_006_ali_DW.mrc  1329.000000  2529.000000    33.794816    52.092775   157.205427     -0.00562     4.950384  8214.508789  7496.507812   235.188675     0.000000     0.000000            1            2            1         4050     0.805482 2.389328e+05     0.054413          104 
000037@J287/extract/006070542911702549867_Titan_Andrey_S319_G13_V1-1_3nd_308-23_006_ali_DW_particles.mrcs J1/imported/006070542911702549867_Titan_Andrey_S319_G13_V1-1_3nd_308-23_006_ali_DW.mrc  5130.000000  1435.000000   173.501627   126.251991   -137.66257     4.950384     3.298384  8396.875977  7678.874512   235.188675     0.000000     0.000000            1            1            1         4050     0.798955 2.389932e+05     0.184857           36 
000003@J287/extract/006070591404342949691_Titan_Andrey_S319_G13_V1-1_3nd_262-13_002_ali_DW_particles.mrcs J1/imported/006070591404342949691_Titan_Andrey_S319_G13_V1-1_3nd_262-13_002_ali_DW.mrc  5479.000000   944.000000    11.461528   145.250421   -139.39743     4.124384     -0.00562 10399.833008  9546.430664    -29.86898     0.000000     0.000000            1            1            1         4051     0.789634 2.388421e+05     0.207072           39 
000006@J287/extract/006070591404342949691_Titan_Andrey_S319_G13_V1-1_3nd_262-13_002_ali_DW_particles.mrcs J1/imported/006070591404342949691_Titan_Andrey_S319_G13_V1-1_3nd_262-13_002_ali_DW.mrc  2330.000000  3648.000000    91.830116    88.791483    50.612337     -4.96162     0.820384 10446.030273  9592.627930    -29.86898     0.000000     0.000000            1            2            1         4051     0.803183 2.387633e+05     0.230079           36 
000008@J287/extract/006070591404342949691_Titan_Andrey_S319_G13_V1-1_3nd_262-13_002_ali_DW_particles.mrcs J1/imported/006070591404342949691_Titan_Andrey_S319_G13_V1-1_3nd_262-13_002_ali_DW.mrc  1219.000000  3696.000000   -107.09183    49.480065   -107.08937     -1.65762     -0.83162 10473.117188  9619.714844    -29.86898     0.000000     0.000000            1            1            1         4051     0.799571 2.390027e+05     0.196716           35 
000011@J287/extract/006070591404342949691_Titan_Andrey_S319_G13_V1-1_3nd_262-13_002_ali_DW_particles.mrcs J1/imported/006070591404342949691_Titan_Andrey_S319_G13_V1-1_3nd_262-13_002_ali_DW.mrc  2461.000000  3362.000000    -38.66529    66.086953   -144.08578     -0.83162     1.646384 10411.079102  9557.676758    -29.86898     0.000000     0.000000            1            2            1         4051     0.802048 2.390865e+05     0.150522           80 
000016@J287/extract/006070591404342949691_Titan_Andrey_S319_G13_V1-1_3nd_262-13_002_ali_DW_particles.mrcs J1/imported/006070591404342949691_Titan_Andrey_S319_G13_V1-1_3nd_262-13_002_ali_DW.mrc  4950.000000   872.000000   -114.68870    77.574212   116.334921     -2.48362     -4.96162 10346.807617  9493.405273    -29.86898     0.000000     0.000000            1            1            1         4051     0.795180 2.388044e+05     0.101284           44 
000023@J287/extract/006070591404342949691_Titan_Andrey_S319_G13_V1-1_3nd_262-13_002_ali_DW_particles.mrcs J1/imported/006070591404342949691_Titan_Andrey_S319_G13_V1-1_3nd_262-13_002_ali_DW.mrc  3769.000000   684.000000   151.255844   126.366752    -62.23808     -0.00562     0.820384 10257.779297  9404.376953    -29.86898     0.000000     0.000000            1            2            1         4051     0.798578 2.387274e+05     0.249613           36 
000026@J287/extract/006070591404342949691_Titan_Andrey_S319_G13_V1-1_3nd_262-13_002_ali_DW_particles.mrcs J1/imported/006070591404342949691_Titan_Andrey_S319_G13_V1-1_3nd_262-13_002_ali_DW.mrc  3563.000000  2541.000000    48.435546   105.103214    97.266767     -0.00562     1.646384 10349.287109  9495.884766    -29.86898     0.000000     0.000000            1            1            1         4051     0.814108 2.386861e+05     0.170130           27 
000030@J287/extract/006070591404342949691_Titan_Andrey_S319_G13_V1-1_3nd_262-13_002_ali_DW_particles.mrcs J1/imported/006070591404342949691_Titan_Andrey_S319_G13_V1-1_3nd_262-13_002_ali_DW.mrc  1427.000000  3222.000000    -61.01399    63.152437    -14.98066     1.646384     -0.00562 10398.434570  9545.032227    -29.86898     0.000000     0.000000            1            2            1         4051     0.825699 2.384604e+05     0.128964           18 
000034@J287/extract/006070591404342949691_Titan_Andrey_S319_G13_V1-1_3nd_262-13_002_ali_DW_particles.mrcs J1/imported/006070591404342949691_Titan_Andrey_S319_G13_V1-1_3nd_262-13_002_ali_DW.mrc  3291.000000   599.000000    -68.46319    46.912530    -28.37895     3.298384     -2.48362 10247.713867  9394.311523    -29.86898     0.000000     0.000000            1            1            1         4051     0.805141 2.390422e+05     0.273128            9 
000037@J287/extract/006070591404342949691_Titan_Andrey_S319_G13_V1-1_3nd_262-13_002_ali_DW_particles.mrcs J1/imported/006070591404342949691_Titan_Andrey_S319_G13_V1-1_3nd_262-13_002_ali_DW.mrc   766.000000  3848.000000   131.697287   123.627832   172.409524     -4.13562     8.254384 10536.856445  9683.454102    -29.86898     0.000000     0.000000            1            2            1         4051     0.800075 2.389803e+05     0.217829           77 
000040@J287/extract/006070591404342949691_Titan_Andrey_S319_G13_V1-1_3nd_262-13_002_ali_DW_particles.mrcs J1/imported/006070591404342949691_Titan_Andrey_S319_G13_V1-1_3nd_262-13_002_ali_DW.mrc  4980.000000   620.000000    -31.97795    99.162299    71.679749     -0.00562     -0.83162 10356.515625  9503.113281    -29.86898     0.000000     0.000000            1            1            1         4051     0.794643 2.391532e+05     0.173790            9 
000046@J287/extract/006070591404342949691_Titan_Andrey_S319_G13_V1-1_3nd_262-13_002_ali_DW_particles.mrcs J1/imported/006070591404342949691_Titan_Andrey_S319_G13_V1-1_3nd_262-13_002_ali_DW.mrc  5106.000000  1463.000000    78.402821   124.434220   118.279388     1.646384     -0.00562 10357.986328  9504.583984    -29.86898     0.000000     0.000000            1            2            1         4051     0.808650 2.384711e+05     0.073937           65 
000055@J287/extract/006070591404342949691_Titan_Andrey_S319_G13_V1-1_3nd_262-13_002_ali_DW_particles.mrcs J1/imported/006070591404342949691_Titan_Andrey_S319_G13_V1-1_3nd_262-13_002_ali_DW.mrc   247.000000  1639.000000     -5.15724    76.442014   -175.41369     -4.13562     -9.09162 10288.780273  9435.377930    -29.86898     0.000000     0.000000            1            1            1         4051     0.791263 2.391078e+05     0.182813           39 
000056@J287/extract/006070591404342949691_Titan_Andrey_S319_G13_V1-1_3nd_262-13_002_ali_DW_particles.mrcs J1/imported/006070591404342949691_Titan_Andrey_S319_G13_V1-1_3nd_262-13_002_ali_DW.mrc  2621.000000  3844.000000    -19.36002   110.338946   -106.27753     -1.65762     -0.00562 10484.539062  9631.136719    -29.86898     0.000000     0.000000            1            2            1         4051     0.799346 2.389562e+05     0.401162           69 
000001@J287/extract/006071584817371719469_Titan_Andrey_S319_G13_V1-1_3nd_305-22_006_ali_DW_particles.mrcs J1/imported/006071584817371719469_Titan_Andrey_S319_G13_V1-1_3nd_305-22_006_ali_DW.mrc  2703.000000   239.000000   -164.08115    87.912970    -76.17679     -0.83162     0.820384  8849.977539  8122.161621   236.160721     0.000000     0.000000            1            2            1         4052     0.821698 2.384990e+05     0.041502           41 
000012@J287/extract/006071584817371719469_Titan_Andrey_S319_G13_V1-1_3nd_305-22_006_ali_DW_particles.mrcs J1/imported/006071584817371719469_Titan_Andrey_S319_G13_V1-1_3nd_305-22_006_ali_DW.mrc   213.000000  3201.000000    -32.80926   151.207563   -125.72831     3.298384     -0.00562  8788.058594  8060.242676   236.160721     0.000000     0.000000            1            1            1         4052     0.819867 2.381859e+05     0.047019          111 
000015@J287/extract/006071584817371719469_Titan_Andrey_S319_G13_V1-1_3nd_305-22_006_ali_DW_particles.mrcs J1/imported/006071584817371719469_Titan_Andrey_S319_G13_V1-1_3nd_305-22_006_ali_DW.mrc  2206.000000  1835.000000    21.342616    59.477941   177.565404     -2.48362     -0.83162  8717.432617  7989.616699   236.160721     0.000000     0.000000            1            2            1         4052     0.797927 2.390731e+05     0.044452           59 
000025@J287/extract/006071584817371719469_Titan_Andrey_S319_G13_V1-1_3nd_305-22_006_ali_DW_particles.mrcs J1/imported/006071584817371719469_Titan_Andrey_S319_G13_V1-1_3nd_305-22_006_ali_DW.mrc  3274.000000   279.000000     -8.03257   105.391035   118.913802     -0.83162     -0.00562  8840.421875  8112.605469   236.160721     0.000000     0.000000            1            1            1         4052     0.827602 2.381178e+05     0.124309           86 
000029@J287/extract/006071584817371719469_Titan_Andrey_S319_G13_V1-1_3nd_305-22_006_ali_DW_particles.mrcs J1/imported/006071584817371719469_Titan_Andrey_S319_G13_V1-1_3nd_305-22_006_ali_DW.mrc  2470.000000  2263.000000    -17.92433   106.589248   103.752147     -2.48362     -0.83162  8707.394531  7979.578125   236.160721     0.000000     0.000000            1            2            1         4052     0.787468 2.387874e+05     0.054954           48 
000033@J287/extract/006071584817371719469_Titan_Andrey_S319_G13_V1-1_3nd_305-22_006_ali_DW_particles.mrcs J1/imported/006071584817371719469_Titan_Andrey_S319_G13_V1-1_3nd_305-22_006_ali_DW.mrc  2268.000000  1250.000000   -152.09362    33.300274   155.814657     -4.13562     -1.65762  8754.351562  8026.535645   236.160721     0.000000     0.000000            1            1            1         4052     0.817982 2.382763e+05     0.152358           17 
000035@J287/extract/006071584817371719469_Titan_Andrey_S319_G13_V1-1_3nd_305-22_006_ali_DW_particles.mrcs J1/imported/006071584817371719469_Titan_Andrey_S319_G13_V1-1_3nd_305-22_006_ali_DW.mrc  2414.000000  3551.000000   133.933597    80.983060    -17.12898     2.472384     7.428384  8758.829102  8031.013184   236.160721     0.000000     0.000000            1            2            1         4052     0.805141 2.385964e+05     0.155614           82 
000036@J287/extract/006071584817371719469_Titan_Andrey_S319_G13_V1-1_3nd_305-22_006_ali_DW_particles.mrcs J1/imported/006071584817371719469_Titan_Andrey_S319_G13_V1-1_3nd_305-22_006_ali_DW.mrc  4509.000000   332.000000    65.564601   117.678861    -97.49729     -0.83162     -1.65762  8866.041992  8138.225586   236.160721     0.000000     0.000000            1            1            1         4052     0.787232 2.386461e+05     0.081764           47 
000037@J287/extract/006071584817371719469_Titan_Andrey_S319_G13_V1-1_3nd_305-22_006_ali_DW_particles.mrcs J1/imported/006071584817371719469_Titan_Andrey_S319_G13_V1-1_3nd_305-22_006_ali_DW.mrc  3519.000000  3871.000000    16.557584    41.187520   -114.92722     -0.83162     4.950384  8773.006836  8045.190430   236.160721     0.000000     0.000000            1            2            1         4052     0.817148 2.385179e+05     0.111167          102 
000009@J287/extract/006074209053599681409_Titan_Andrey_S319_G13_V1-1_100-16_000_ali_DW_particles.mrcs J1/imported/006074209053599681409_Titan_Andrey_S319_G13_V1-1_100-16_000_ali_DW.mrc  3128.000000   448.000000    -25.69949   143.630538    -22.24795     1.646384     3.298384  8281.924805  8188.455078    15.236854     0.000000     0.000000            1            2            1         4053     0.799574 2.381338e+05     0.060325           41 
000013@J287/extract/006074209053599681409_Titan_Andrey_S319_G13_V1-1_100-16_000_ali_DW_particles.mrcs J1/imported/006074209053599681409_Titan_Andrey_S319_G13_V1-1_100-16_000_ali_DW.mrc  4025.000000  1446.000000    76.831974    34.341477    98.161356     -0.83162     1.646384  8278.703125  8185.233398    15.236854     0.000000     0.000000            1            1            1         4053     0.798593 2.382067e+05     0.185162          237 
000017@J287/extract/006074209053599681409_Titan_Andrey_S319_G13_V1-1_100-16_000_ali_DW_particles.mrcs J1/imported/006074209053599681409_Titan_Andrey_S319_G13_V1-1_100-16_000_ali_DW.mrc  4949.000000  3429.000000   150.554263    52.031784   162.774220     -0.83162     -1.65762  8420.282227  8326.812500    15.236854     0.000000     0.000000            1            2            1         4053     0.797966 2.381816e+05     0.088058          108 
000020@J287/extract/006074209053599681409_Titan_Andrey_S319_G13_V1-1_100-16_000_ali_DW_particles.mrcs J1/imported/006074209053599681409_Titan_Andrey_S319_G13_V1-1_100-16_000_ali_DW.mrc  2823.000000  2360.000000    11.805227    33.508191   -122.48853     0.820384     -0.83162  8185.465332  8091.995605    15.236854     0.000000     0.000000            1            1            1         4053     0.808092 2.382136e+05     0.038236           59 
000022@J287/extract/006074209053599681409_Titan_Andrey_S319_G13_V1-1_100-16_000_ali_DW_particles.mrcs J1/imported/006074209053599681409_Titan_Andrey_S319_G13_V1-1_100-16_000_ali_DW.mrc   964.000000  3458.000000   154.763122    47.358359    59.609508     -2.48362     3.298384  8218.465820  8124.995605    15.236854     0.000000     0.000000            1            2            1         4053     0.802381 2.383898e+05     0.103038           25 
000025@J287/extract/006074209053599681409_Titan_Andrey_S319_G13_V1-1_100-16_000_ali_DW_particles.mrcs J1/imported/006074209053599681409_Titan_Andrey_S319_G13_V1-1_100-16_000_ali_DW.mrc  1555.000000  1027.000000    -56.62468    53.323297    -86.29180     4.950384     1.646384  8168.290039  8074.820312    15.236854     0.000000     0.000000            1            1            1         4053     0.816337 2.381477e+05     0.173454           53 
000031@J287/extract/006074209053599681409_Titan_Andrey_S319_G13_V1-1_100-16_000_ali_DW_particles.mrcs J1/imported/006074209053599681409_Titan_Andrey_S319_G13_V1-1_100-16_000_ali_DW.mrc  2170.000000  3160.000000    -65.56441    84.389117    35.709884     0.820384     1.646384  8207.457031  8113.986816    15.236854     0.000000     0.000000            1            2            1         4053     0.803880 2.382504e+05     0.082074           36 
000033@J287/extract/006074209053599681409_Titan_Andrey_S319_G13_V1-1_100-16_000_ali_DW_particles.mrcs J1/imported/006074209053599681409_Titan_Andrey_S319_G13_V1-1_100-16_000_ali_DW.mrc   782.000000  1475.000000    -65.06864    22.425957   109.313282    11.558384     9.906384  8148.188965  8054.719238    15.236854     0.000000     0.000000            1            1            1         4053     0.798111 2.384795e+05     0.116247           75 
000002@J287/extract/006074255999308883919_Titan_Andrey_S319_G13_V1-1_3nd_258-10_008_ali_DW_particles.mrcs J1/imported/006074255999308883919_Titan_Andrey_S319_G13_V1-1_3nd_258-10_008_ali_DW.mrc  4262.000000  3940.000000    14.584675   110.369967   -163.83087     -2.48362     0.820384 14834.664062 14121.961914     -8.87945     0.000000     0.000000            1            1            1         4054     0.801317 2.397878e+05     0.154219           62 
000006@J287/extract/006074255999308883919_Titan_Andrey_S319_G13_V1-1_3nd_258-10_008_ali_DW_particles.mrcs J1/imported/006074255999308883919_Titan_Andrey_S319_G13_V1-1_3nd_258-10_008_ali_DW.mrc  3638.000000  2160.000000   123.492756    47.687119   159.483103     -4.96162     0.820384 14608.003906 13895.301758     -8.87945     0.000000     0.000000            1            2            1         4054     0.802746 2.394238e+05     0.228289           15 
000007@J287/extract/006074255999308883919_Titan_Andrey_S319_G13_V1-1_3nd_258-10_008_ali_DW_particles.mrcs J1/imported/006074255999308883919_Titan_Andrey_S319_G13_V1-1_3nd_258-10_008_ali_DW.mrc  1762.000000  1925.000000    -14.68072    36.549003     0.510781     -0.00562     -5.78762 14564.585938 13851.883789     -8.87945     0.000000     0.000000            1            1            1         4054     0.796806 2.399026e+05     0.107594           71 
000011@J287/extract/006074255999308883919_Titan_Andrey_S319_G13_V1-1_3nd_258-10_008_ali_DW_particles.mrcs J1/imported/006074255999308883919_Titan_Andrey_S319_G13_V1-1_3nd_258-10_008_ali_DW.mrc  3828.000000  1890.000000   -172.56437   109.823628   115.200378     -8.26562     3.298384 14619.600586 13906.898438     -8.87945     0.000000     0.000000            1            2            1         4054     0.788910 2.397523e+05     0.116750           36 
000016@J287/extract/006074255999308883919_Titan_Andrey_S319_G13_V1-1_3nd_258-10_008_ali_DW_particles.mrcs J1/imported/006074255999308883919_Titan_Andrey_S319_G13_V1-1_3nd_258-10_008_ali_DW.mrc  3644.000000  1749.000000   115.752909    89.611671   -150.09823     -3.30962     -0.00562 14607.877930 13895.175781     -8.87945     0.000000     0.000000            1            1            1         4054     0.792042 2.397614e+05     0.176285           59 
000021@J287/extract/006074255999308883919_Titan_Andrey_S319_G13_V1-1_3nd_258-10_008_ali_DW_particles.mrcs J1/imported/006074255999308883919_Titan_Andrey_S319_G13_V1-1_3nd_258-10_008_ali_DW.mrc  1664.000000   176.000000   128.580765   102.684137   -112.68538     -0.83162     -0.83162 14734.315430 14021.613281     -8.87945     0.000000     0.000000            1            2            1         4054     0.805381 2.392554e+05     0.067969           48 
000022@J287/extract/006074255999308883919_Titan_Andrey_S319_G13_V1-1_3nd_258-10_008_ali_DW_particles.mrcs J1/imported/006074255999308883919_Titan_Andrey_S319_G13_V1-1_3nd_258-10_008_ali_DW.mrc  3969.000000  1475.000000    64.249162    28.460165    92.694575     -2.48362     2.472384 14639.099609 13926.397461     -8.87945     0.000000     0.000000            1            1            1         4054     0.802259 2.395067e+05     0.099261           42 
000024@J287/extract/006074255999308883919_Titan_Andrey_S319_G13_V1-1_3nd_258-10_008_ali_DW_particles.mrcs J1/imported/006074255999308883919_Titan_Andrey_S319_G13_V1-1_3nd_258-10_008_ali_DW.mrc  3589.000000  3074.000000    29.599223    21.384233   -160.92498     -0.00562     4.950384 14670.315430 13957.613281     -8.87945     0.000000     0.000000            1            2            1         4054     0.799471 2.395074e+05     0.272689           67 
000025@J287/extract/006074255999308883919_Titan_Andrey_S319_G13_V1-1_3nd_258-10_008_ali_DW_particles.mrcs J1/imported/006074255999308883919_Titan_Andrey_S319_G13_V1-1_3nd_258-10_008_ali_DW.mrc   478.000000  3061.000000    -72.53895   135.263964   -163.44112     -0.00562     0.820384 14662.393555 13949.691406     -8.87945     0.000000     0.000000            1            1            1         4054     0.800196 2.394975e+05     0.185758           20 
000027@J287/extract/006074255999308883919_Titan_Andrey_S319_G13_V1-1_3nd_258-10_008_ali_DW_particles.mrcs J1/imported/006074255999308883919_Titan_Andrey_S319_G13_V1-1_3nd_258-10_008_ali_DW.mrc  5121.000000  3558.000000    -55.19548    51.829230   -123.79600     -0.83162     -4.13562 14906.527344 14193.825195     -8.87945     0.000000     0.000000            1            2            1         4054     0.798964 2.392966e+05     0.153155           45 
000038@J287/extract/006074255999308883919_Titan_Andrey_S319_G13_V1-1_3nd_258-10_008_ali_DW_particles.mrcs J1/imported/006074255999308883919_Titan_Andrey_S319_G13_V1-1_3nd_258-10_008_ali_DW.mrc  1863.000000   192.000000   -167.04510   126.264700   -106.17937     -0.83162     1.646384 14734.002930 14021.300781     -8.87945     0.000000     0.000000            1            1            1         4054     0.797155 2.392652e+05     0.247195           55 
000001@J287/extract/006074267262208895911_Titan_Andrey_S319_G13_V1-1_3nd_249-21_003_ali_DW_particles.mrcs J1/imported/006074267262208895911_Titan_Andrey_S319_G13_V1-1_3nd_249-21_003_ali_DW.mrc   728.000000  3376.000000   176.225473    90.272106   -143.36173     -0.83162     -0.00562 18552.222656 17961.894531    -29.27090     0.000000     0.000000            1            1            1         4055     0.790291 2.392074e+05     0.207790           36 
000003@J287/extract/006074267262208895911_Titan_Andrey_S319_G13_V1-1_3nd_249-21_003_ali_DW_particles.mrcs J1/imported/006074267262208895911_Titan_Andrey_S319_G13_V1-1_3nd_249-21_003_ali_DW.mrc  5626.000000  3133.000000   160.713083    81.951315   -150.61549     3.298384     -1.65762 18831.994141 18241.666016    -29.27090     0.000000     0.000000            1            2            1         4055     0.806261 2.389081e+05     0.063838          130 
000006@J287/extract/006074267262208895911_Titan_Andrey_S319_G13_V1-1_3nd_249-21_003_ali_DW_particles.mrcs J1/imported/006074267262208895911_Titan_Andrey_S319_G13_V1-1_3nd_249-21_003_ali_DW.mrc  1610.000000  2471.000000   -101.38744   122.604550   157.362668     0.820384     -4.13562 18379.605469 17789.277344    -29.27090     0.000000     0.000000            1            1            1         4055     0.810443 2.390967e+05     0.092496           34 
000008@J287/extract/006074267262208895911_Titan_Andrey_S319_G13_V1-1_3nd_249-21_003_ali_DW_particles.mrcs J1/imported/006074267262208895911_Titan_Andrey_S319_G13_V1-1_3nd_249-21_003_ali_DW.mrc  2237.000000   926.000000   119.282946    49.327656    24.503396     -2.48362     3.298384 18425.947266 17835.619141    -29.27090     0.000000     0.000000            1            2            1         4055     0.803615 2.389841e+05     0.258020           47 
000009@J287/extract/006074267262208895911_Titan_Andrey_S319_G13_V1-1_3nd_249-21_003_ali_DW_particles.mrcs J1/imported/006074267262208895911_Titan_Andrey_S319_G13_V1-1_3nd_249-21_003_ali_DW.mrc  2805.000000  3573.000000   106.023442    29.312394    34.622194     -1.65762     -0.00562 18544.671875 17954.343750    -29.27090     0.000000     0.000000            1            1            1         4055     0.805222 2.390767e+05     0.144025           80 
000012@J287/extract/006074267262208895911_Titan_Andrey_S319_G13_V1-1_3nd_249-21_003_ali_DW_particles.mrcs J1/imported/006074267262208895911_Titan_Andrey_S319_G13_V1-1_3nd_249-21_003_ali_DW.mrc  4700.000000  3781.000000    55.040284   143.350385   139.051821     -7.43962     0.820384 18783.496094 18193.167969    -29.27090     0.000000     0.000000            1            2            1         4055     0.806281 2.392999e+05     0.098886           58 
000015@J287/extract/006074267262208895911_Titan_Andrey_S319_G13_V1-1_3nd_249-21_003_ali_DW_particles.mrcs J1/imported/006074267262208895911_Titan_Andrey_S319_G13_V1-1_3nd_249-21_003_ali_DW.mrc  3118.000000  1894.000000   -132.14999    33.489183   130.983420     1.646384     4.950384 18387.666016 17797.337891    -29.27090     0.000000     0.000000            1            1            1         4055     0.797302 2.390079e+05     0.108357           45 
000035@J287/extract/006074267262208895911_Titan_Andrey_S319_G13_V1-1_3nd_249-21_003_ali_DW_particles.mrcs J1/imported/006074267262208895911_Titan_Andrey_S319_G13_V1-1_3nd_249-21_003_ali_DW.mrc  5035.000000  1026.000000   105.928751    90.954468   121.830916     -0.83162     -1.65762 18645.669922 18055.341797    -29.27090     0.000000     0.000000            1            2            1         4055     0.800801 2.389964e+05     0.078012          161 
000038@J287/extract/006074267262208895911_Titan_Andrey_S319_G13_V1-1_3nd_249-21_003_ali_DW_particles.mrcs J1/imported/006074267262208895911_Titan_Andrey_S319_G13_V1-1_3nd_249-21_003_ali_DW.mrc  5129.000000   173.000000    51.071925    90.592628    80.397413     -0.00562     -4.13562 18828.666016 18238.337891    -29.27090     0.000000     0.000000            1            1            1         4055     0.812600 2.390596e+05     0.035934           85 
000039@J287/extract/006074267262208895911_Titan_Andrey_S319_G13_V1-1_3nd_249-21_003_ali_DW_particles.mrcs J1/imported/006074267262208895911_Titan_Andrey_S319_G13_V1-1_3nd_249-21_003_ali_DW.mrc  3728.000000  2514.000000    -53.76774    15.174758   119.829285     -0.83162     -2.48362 18447.800781 17857.472656    -29.27090     0.000000     0.000000            1            2            1         4055     0.808946 2.388512e+05     0.062017           62 
000045@J287/extract/006074267262208895911_Titan_Andrey_S319_G13_V1-1_3nd_249-21_003_ali_DW_particles.mrcs J1/imported/006074267262208895911_Titan_Andrey_S319_G13_V1-1_3nd_249-21_003_ali_DW.mrc   393.000000  1226.000000    -51.68816    43.984712    -26.38135     4.950384     6.602384 18515.296875 17924.968750    -29.27090     0.000000     0.000000            1            1            1         4055     0.827939 2.385944e+05     0.108240           56 
000047@J287/extract/006074267262208895911_Titan_Andrey_S319_G13_V1-1_3nd_249-21_003_ali_DW_particles.mrcs J1/imported/006074267262208895911_Titan_Andrey_S319_G13_V1-1_3nd_249-21_003_ali_DW.mrc  3184.000000  1307.000000   114.293622    86.049456   -131.33695     -0.00562     0.820384 18430.960938 17840.632812    -29.27090     0.000000     0.000000            1            2            1         4055     0.814079 2.389754e+05     0.072335          126 
000048@J287/extract/006074267262208895911_Titan_Andrey_S319_G13_V1-1_3nd_249-21_003_ali_DW_particles.mrcs J1/imported/006074267262208895911_Titan_Andrey_S319_G13_V1-1_3nd_249-21_003_ali_DW.mrc  2322.000000  1089.000000    92.424951    44.974450    -22.13023     1.646384     0.820384 18407.187500 17816.859375    -29.27090     0.000000     0.000000            1            1            1         4055     0.803573 2.387924e+05     0.106108           50 
000053@J287/extract/006074267262208895911_Titan_Andrey_S319_G13_V1-1_3nd_249-21_003_ali_DW_particles.mrcs J1/imported/006074267262208895911_Titan_Andrey_S319_G13_V1-1_3nd_249-21_003_ali_DW.mrc   907.000000  2933.000000    78.000849   103.456528   -172.51153    -13.22162     0.820384 18465.029297 17874.701172    -29.27090     0.000000     0.000000            1            2            1         4055     0.789983 2.394208e+05     0.120069           42 
000054@J287/extract/006074267262208895911_Titan_Andrey_S319_G13_V1-1_3nd_249-21_003_ali_DW_particles.mrcs J1/imported/006074267262208895911_Titan_Andrey_S319_G13_V1-1_3nd_249-21_003_ali_DW.mrc  1226.000000  1143.000000    -40.54316   108.904001    62.167858     -3.30962     -0.00562 18436.929688 17846.601562    -29.27090     0.000000     0.000000            1            1            1         4055     0.805204 2.390177e+05     0.202551           47 
000001@J287/extract/006074869296701950449_Titan_Andrey_S319_G13_V1-1_131-1_005_ali_DW_particles.mrcs J1/imported/006074869296701950449_Titan_Andrey_S319_G13_V1-1_131-1_005_ali_DW.mrc  1977.000000  3803.000000    -13.62106    90.895116   156.330254     -0.00562     -0.00562  9495.848633  9069.858398   240.813934     0.000000     0.000000            1            1            1         4056     0.802822 2.395513e+05     0.420228           19 
000002@J287/extract/006074869296701950449_Titan_Andrey_S319_G13_V1-1_131-1_005_ali_DW_particles.mrcs J1/imported/006074869296701950449_Titan_Andrey_S319_G13_V1-1_131-1_005_ali_DW.mrc  2025.000000  2498.000000   -153.21030    34.824980    71.495487     8.254384     -4.96162  9381.039062  8955.048828   240.813934     0.000000     0.000000            1            2            1         4056     0.810416 2.394482e+05     0.514968           27 
000004@J287/extract/006074869296701950449_Titan_Andrey_S319_G13_V1-1_131-1_005_ali_DW_particles.mrcs J1/imported/006074869296701950449_Titan_Andrey_S319_G13_V1-1_131-1_005_ali_DW.mrc  2016.000000  3373.000000   -160.06109   121.923375    21.204093     2.472384     -2.48362  9449.553711  9023.563477   240.813934     0.000000     0.000000            1            1            1         4056     0.814651 2.396099e+05     0.215401           30 
000007@J287/extract/006074869296701950449_Titan_Andrey_S319_G13_V1-1_131-1_005_ali_DW_particles.mrcs J1/imported/006074869296701950449_Titan_Andrey_S319_G13_V1-1_131-1_005_ali_DW.mrc  3813.000000  1927.000000    -92.84325    32.528078   -102.02536     -0.83162     -5.78762  9481.172852  9055.182617   240.813934     0.000000     0.000000            1            2            1         4056     0.805572 2.397198e+05     0.206210           17 
000012@J287/extract/006074869296701950449_Titan_Andrey_S319_G13_V1-1_131-1_005_ali_DW_particles.mrcs J1/imported/006074869296701950449_Titan_Andrey_S319_G13_V1-1_131-1_005_ali_DW.mrc  2602.000000  2811.000000   -141.10306    49.040411    -16.68274     -0.00562     0.820384  9418.538086  8992.547852   240.813934     0.000000     0.000000            1            1            1         4056     0.814938 2.396979e+05     0.318132           16 
000014@J287/extract/006074869296701950449_Titan_Andrey_S319_G13_V1-1_131-1_005_ali_DW_particles.mrcs J1/imported/006074869296701950449_Titan_Andrey_S319_G13_V1-1_131-1_005_ali_DW.mrc  1141.000000   560.000000    -44.47752    83.468087   -114.10116     -0.00562     3.298384  9475.240234  9049.250000   240.813934     0.000000     0.000000            1            2            1         4056     0.821310 2.394425e+05     0.263948           30 
000016@J287/extract/006074869296701950449_Titan_Andrey_S319_G13_V1-1_131-1_005_ali_DW_particles.mrcs J1/imported/006074869296701950449_Titan_Andrey_S319_G13_V1-1_131-1_005_ali_DW.mrc  4997.000000   897.000000   151.866823   146.593907    -41.35387     -0.00562     0.820384  9629.511719  9203.521484   240.813934     0.000000     0.000000            1            1            1         4056     0.807527 2.395059e+05     0.354494           23 
000018@J287/extract/006074869296701950449_Titan_Andrey_S319_G13_V1-1_131-1_005_ali_DW_particles.mrcs J1/imported/006074869296701950449_Titan_Andrey_S319_G13_V1-1_131-1_005_ali_DW.mrc   818.000000   707.000000    23.902307    39.594167   153.389299     -0.83162     -3.30962  9476.875000  9050.884766   240.813934     0.000000     0.000000            1            2            1         4056     0.798596 2.399923e+05     0.104450           60 
000019@J287/extract/006074869296701950449_Titan_Andrey_S319_G13_V1-1_131-1_005_ali_DW_particles.mrcs J1/imported/006074869296701950449_Titan_Andrey_S319_G13_V1-1_131-1_005_ali_DW.mrc  3342.000000  1435.000000   116.770818    38.333481   141.017361     -0.00562     -0.83162  9458.000000  9032.009766   240.813934     0.000000     0.000000            1            1            1         4056     0.818018 2.395657e+05     0.192603           33 
000025@J287/extract/006074869296701950449_Titan_Andrey_S319_G13_V1-1_131-1_005_ali_DW_particles.mrcs J1/imported/006074869296701950449_Titan_Andrey_S319_G13_V1-1_131-1_005_ali_DW.mrc   245.000000   746.000000    -91.62917    51.270638   -112.74599     0.820384     -0.83162  9508.369141  9082.378906   240.813934     0.000000     0.000000            1            2            1         4056     0.834136 2.395309e+05     0.175609           22 
000029@J287/extract/006074869296701950449_Titan_Andrey_S319_G13_V1-1_131-1_005_ali_DW_particles.mrcs J1/imported/006074869296701950449_Titan_Andrey_S319_G13_V1-1_131-1_005_ali_DW.mrc   562.000000   206.000000   132.179046    56.590300   172.389551     6.602384     -0.00562  9554.583984  9128.593750   240.813934     0.000000     0.000000            1            1            1         4056     0.800014 2.399426e+05     0.152632           33 
000031@J287/extract/006074869296701950449_Titan_Andrey_S319_G13_V1-1_131-1_005_ali_DW_particles.mrcs J1/imported/006074869296701950449_Titan_Andrey_S319_G13_V1-1_131-1_005_ali_DW.mrc  4680.000000  1599.000000    11.687421    88.520461    55.485332     1.646384     1.646384  9553.802734  9127.812500   240.813934     0.000000     0.000000            1            2            1         4056     0.817056 2.396777e+05     0.145282           53 
000032@J287/extract/006074869296701950449_Titan_Andrey_S319_G13_V1-1_131-1_005_ali_DW_particles.mrcs J1/imported/006074869296701950449_Titan_Andrey_S319_G13_V1-1_131-1_005_ali_DW.mrc  3145.000000  3910.000000   135.998714   134.342831   170.610958     -0.83162     -0.00562  9517.994141  9092.003906   240.813934     0.000000     0.000000            1            1            1         4056     0.817367 2.395352e+05     0.376031           21 
000033@J287/extract/006074869296701950449_Titan_Andrey_S319_G13_V1-1_131-1_005_ali_DW_particles.mrcs J1/imported/006074869296701950449_Titan_Andrey_S319_G13_V1-1_131-1_005_ali_DW.mrc  5330.000000  3341.000000   -120.50602    29.073722   162.463187     -4.13562     -4.96162  9600.893555  9174.903320   240.813934     0.000000     0.000000            1            2            1         4056     0.810221 2.395053e+05     0.111726           19 
000005@J287/extract/006075839763399488826_Titan_Andrey_S319_G13_V1-1_3nd_329-9_008_ali_DW_particles.mrcs J1/imported/006075839763399488826_Titan_Andrey_S319_G13_V1-1_3nd_329-9_008_ali_DW.mrc  4269.000000  1624.000000   149.845301   124.894739   -146.59978     -0.00562     -0.00562 15933.314453 15211.309570     -8.52839     0.000000     0.000000            1            1            1         4057     0.793983 2.385675e+05     0.332071          104 
000017@J287/extract/006075839763399488826_Titan_Andrey_S319_G13_V1-1_3nd_329-9_008_ali_DW_particles.mrcs J1/imported/006075839763399488826_Titan_Andrey_S319_G13_V1-1_3nd_329-9_008_ali_DW.mrc  2400.000000  2238.000000   159.631047   129.367387   138.252344     -0.00562     1.646384 15845.750977 15123.746094     -8.52839     0.000000     0.000000            1            2            1         4057     0.803654 2.387629e+05     0.132709           78 
000019@J287/extract/006075839763399488826_Titan_Andrey_S319_G13_V1-1_3nd_329-9_008_ali_DW_particles.mrcs J1/imported/006075839763399488826_Titan_Andrey_S319_G13_V1-1_3nd_329-9_008_ali_DW.mrc  3469.000000   323.000000    40.089601   115.342697    84.079941     0.820384     -4.96162 16086.016602 15364.011719     -8.52839     0.000000     0.000000            1            1            1         4057     0.832819 2.381345e+05     0.081836          178 
000025@J287/extract/006075839763399488826_Titan_Andrey_S319_G13_V1-1_3nd_329-9_008_ali_DW_particles.mrcs J1/imported/006075839763399488826_Titan_Andrey_S319_G13_V1-1_3nd_329-9_008_ali_DW.mrc  2991.000000   734.000000   -176.73431   132.482890    96.510510     0.820384     -0.83162 15993.473633 15271.468750     -8.52839     0.000000     0.000000            1            2            1         4057     0.817961 2.383379e+05     0.166663           27 
000050@J287/extract/006075839763399488826_Titan_Andrey_S319_G13_V1-1_3nd_329-9_008_ali_DW_particles.mrcs J1/imported/006075839763399488826_Titan_Andrey_S319_G13_V1-1_3nd_329-9_008_ali_DW.mrc  2621.000000  3438.000000   152.665685   127.868975   160.873359     -0.00562     -0.00562 15899.168945 15177.164062     -8.52839     0.000000     0.000000            1            1            1         4057     0.799446 2.384632e+05     0.254285           10 
000051@J287/extract/006075839763399488826_Titan_Andrey_S319_G13_V1-1_3nd_329-9_008_ali_DW_particles.mrcs J1/imported/006075839763399488826_Titan_Andrey_S319_G13_V1-1_3nd_329-9_008_ali_DW.mrc   929.000000   869.000000    80.870327   141.426286   -110.10749     5.776384     -4.13562 16013.793945 15291.789062     -8.52839     0.000000     0.000000            1            2            1         4057     0.810945 2.386266e+05     0.089612           86 
000057@J287/extract/006075839763399488826_Titan_Andrey_S319_G13_V1-1_3nd_329-9_008_ali_DW_particles.mrcs J1/imported/006075839763399488826_Titan_Andrey_S319_G13_V1-1_3nd_329-9_008_ali_DW.mrc  4626.000000  1156.000000   138.982886   163.189146   -156.21287     1.646384     -0.00562 16028.903320 15306.898438     -8.52839     0.000000     0.000000            1            1            1         4057     0.815030 2.379927e+05     0.050331           90 
000058@J287/extract/006075839763399488826_Titan_Andrey_S319_G13_V1-1_3nd_329-9_008_ali_DW_particles.mrcs J1/imported/006075839763399488826_Titan_Andrey_S319_G13_V1-1_3nd_329-9_008_ali_DW.mrc   432.000000   306.000000    99.415166   147.274395   -141.73975     0.820384     7.428384 16173.678711 15451.673828     -8.52839     0.000000     0.000000            1            2            1         4057     0.807782 2.387895e+05     0.139393           48 
000059@J287/extract/006075839763399488826_Titan_Andrey_S319_G13_V1-1_3nd_329-9_008_ali_DW_particles.mrcs J1/imported/006075839763399488826_Titan_Andrey_S319_G13_V1-1_3nd_329-9_008_ali_DW.mrc  3881.000000  1682.000000   139.460203   166.134502    -48.87740     2.472384     0.820384 15901.146484 15179.141602     -8.52839     0.000000     0.000000            1            1            1         4057     0.817929 2.383229e+05     0.181707           64 
000002@J287/extract/006085111236643682981_Titan_Andrey_S319_G13_V1-1_91-13_005_ali_DW_particles.mrcs J1/imported/006085111236643682981_Titan_Andrey_S319_G13_V1-1_91-13_005_ali_DW.mrc  4921.000000  3637.000000   -176.76106   113.700326    -57.22857     -0.83162     0.820384 10490.883789 10081.925781   242.951508     0.000000     0.000000            1            2            1         4058     0.798785 2.390925e+05     0.269675           17 
000015@J287/extract/006085111236643682981_Titan_Andrey_S319_G13_V1-1_91-13_005_ali_DW_particles.mrcs J1/imported/006085111236643682981_Titan_Andrey_S319_G13_V1-1_91-13_005_ali_DW.mrc  3659.000000  3832.000000   -137.63675    21.363724   -175.06682     -1.65762     1.646384 10431.593750 10022.635742   242.951508     0.000000     0.000000            1            1            1         4058     0.796511 2.392336e+05     0.093491           42 
000016@J287/extract/006085111236643682981_Titan_Andrey_S319_G13_V1-1_91-13_005_ali_DW_particles.mrcs J1/imported/006085111236643682981_Titan_Andrey_S319_G13_V1-1_91-13_005_ali_DW.mrc  5177.000000  1675.000000    -44.81741    18.245779   156.248153     1.646384     -0.00562 10474.993164 10066.035156   242.951508     0.000000     0.000000            1            2            1         4058     0.800546 2.391917e+05     0.186905           17 
000018@J287/extract/006085111236643682981_Titan_Andrey_S319_G13_V1-1_91-13_005_ali_DW_particles.mrcs J1/imported/006085111236643682981_Titan_Andrey_S319_G13_V1-1_91-13_005_ali_DW.mrc  5040.000000  2245.000000   -165.49254    89.101108     -3.02967     -0.00562     1.646384 10445.026367 10036.068359   242.951508     0.000000     0.000000            1            1            1         4058     0.794421 2.390245e+05     0.104332           38 
000019@J287/extract/006085111236643682981_Titan_Andrey_S319_G13_V1-1_91-13_005_ali_DW_particles.mrcs J1/imported/006085111236643682981_Titan_Andrey_S319_G13_V1-1_91-13_005_ali_DW.mrc  3179.000000  1617.000000    49.895202   108.818436   -107.07813     -1.65762     0.820384 10526.258789 10117.300781   242.951508     0.000000     0.000000            1            2            1         4058     0.823803 2.386895e+05     0.102321          126 
000030@J287/extract/006085111236643682981_Titan_Andrey_S319_G13_V1-1_91-13_005_ali_DW_particles.mrcs J1/imported/006085111236643682981_Titan_Andrey_S319_G13_V1-1_91-13_005_ali_DW.mrc  5500.000000  1339.000000   -175.33877    90.270963    -51.62277     -0.00562     -0.00562 10499.425781 10090.467773   242.951508     0.000000     0.000000            1            1            1         4058     0.797909 2.392364e+05     0.147629           50 
000033@J287/extract/006085111236643682981_Titan_Andrey_S319_G13_V1-1_91-13_005_ali_DW_particles.mrcs J1/imported/006085111236643682981_Titan_Andrey_S319_G13_V1-1_91-13_005_ali_DW.mrc  4281.000000  3806.000000   -178.15007    87.881620    53.422566     -0.00562     -0.00562 10447.327148 10038.369141   242.951508     0.000000     0.000000            1            2            1         4058     0.797539 2.393281e+05     0.216169           35 
000034@J287/extract/006085111236643682981_Titan_Andrey_S319_G13_V1-1_91-13_005_ali_DW_particles.mrcs J1/imported/006085111236643682981_Titan_Andrey_S319_G13_V1-1_91-13_005_ali_DW.mrc  1561.000000  3231.000000    61.306369   116.404286    -24.41848     -0.83162     -4.13562 10536.584961 10127.626953   242.951508     0.000000     0.000000            1            1            1         4058     0.795170 2.393234e+05     0.215484           83 
000039@J287/extract/006085111236643682981_Titan_Andrey_S319_G13_V1-1_91-13_005_ali_DW_particles.mrcs J1/imported/006085111236643682981_Titan_Andrey_S319_G13_V1-1_91-13_005_ali_DW.mrc  5266.000000  2338.000000    47.105931   111.384160     -7.72403     1.646384     1.646384 10440.897461 10031.939453   242.951508     0.000000     0.000000            1            2            1         4058     0.800975 2.390207e+05     0.135238           12 
000043@J287/extract/006085111236643682981_Titan_Andrey_S319_G13_V1-1_91-13_005_ali_DW_particles.mrcs J1/imported/006085111236643682981_Titan_Andrey_S319_G13_V1-1_91-13_005_ali_DW.mrc   131.000000  3701.000000    93.099258    80.369581   -157.50030     6.602384     -4.13562 10627.842773 10218.884766   242.951508     0.000000     0.000000            1            1            1         4058     0.835810 2.392383e+05     0.251624           38 
000002@J287/extract/006087448542922134849_Titan_Andrey_S319_G13_V1-1_3nd_255-21_001_ali_DW_particles.mrcs J1/imported/006087448542922134849_Titan_Andrey_S319_G13_V1-1_3nd_255-21_001_ali_DW.mrc  1673.000000   840.000000   -137.20797   139.017628    -28.14178     -4.96162     1.646384 12291.750000 11581.901367    -21.57923     0.000000     0.000000            1            1            1         4059     0.807057 2.401644e+05     0.100951           76 
000013@J287/extract/006087448542922134849_Titan_Andrey_S319_G13_V1-1_3nd_255-21_001_ali_DW_particles.mrcs J1/imported/006087448542922134849_Titan_Andrey_S319_G13_V1-1_3nd_255-21_001_ali_DW.mrc  3509.000000  2230.000000    -36.69791   143.537990   135.003746     -6.61362     9.080384 12296.952148 11587.103516    -21.57923     0.000000     0.000000            1            2            1         4059     0.811095 2.403117e+05     0.112864           11 
000023@J287/extract/006087448542922134849_Titan_Andrey_S319_G13_V1-1_3nd_255-21_001_ali_DW_particles.mrcs J1/imported/006087448542922134849_Titan_Andrey_S319_G13_V1-1_3nd_255-21_001_ali_DW.mrc  1112.000000   475.000000    90.161372    73.052283   153.779206     -0.00562     -0.83162 12288.640625 11578.791992    -21.57923     0.000000     0.000000            1            1            1         4059     0.811420 2.401625e+05     0.228329           33 
000025@J287/extract/006087448542922134849_Titan_Andrey_S319_G13_V1-1_3nd_255-21_001_ali_DW_particles.mrcs J1/imported/006087448542922134849_Titan_Andrey_S319_G13_V1-1_3nd_255-21_001_ali_DW.mrc  3474.000000  2930.000000    15.296195   145.237371    96.956217     -7.43962     -0.83162 12305.750000 11595.901367    -21.57923     0.000000     0.000000            1            2            1         4059     0.804555 2.403848e+05     0.151855           68 
000026@J287/extract/006087448542922134849_Titan_Andrey_S319_G13_V1-1_3nd_255-21_001_ali_DW_particles.mrcs J1/imported/006087448542922134849_Titan_Andrey_S319_G13_V1-1_3nd_255-21_001_ali_DW.mrc  1309.000000  2439.000000     -8.06995   118.193089    68.274836     -0.83162     0.820384 12266.562500 11556.713867    -21.57923     0.000000     0.000000            1            1            1         4059     0.819435 2.407185e+05     0.186990           38 
000037@J287/extract/006087448542922134849_Titan_Andrey_S319_G13_V1-1_3nd_255-21_001_ali_DW_particles.mrcs J1/imported/006087448542922134849_Titan_Andrey_S319_G13_V1-1_3nd_255-21_001_ali_DW.mrc   618.000000  2059.000000    -22.26138    30.413593    11.449614     -0.00562     -0.83162 12280.322266 11570.473633    -21.57923     0.000000     0.000000            1            2            1         4059     0.801399 2.401479e+05     0.222022            8 
000038@J287/extract/006087448542922134849_Titan_Andrey_S319_G13_V1-1_3nd_255-21_001_ali_DW_particles.mrcs J1/imported/006087448542922134849_Titan_Andrey_S319_G13_V1-1_3nd_255-21_001_ali_DW.mrc  1956.000000  1061.000000    -68.48349    91.519151   -112.42835     0.820384     -0.00562 12283.747070 11573.898438    -21.57923     0.000000     0.000000            1            1            1         4059     0.816630 2.404071e+05     0.079573           23 
000044@J287/extract/006087448542922134849_Titan_Andrey_S319_G13_V1-1_3nd_255-21_001_ali_DW_particles.mrcs J1/imported/006087448542922134849_Titan_Andrey_S319_G13_V1-1_3nd_255-21_001_ali_DW.mrc  4140.000000  3682.000000    55.181834    36.192459   109.100067     -7.43962     -4.13562 12360.653320 11650.804688    -21.57923     0.000000     0.000000            1            2            1         4059     0.798984 2.402205e+05     0.066457           60 
000045@J287/extract/006087448542922134849_Titan_Andrey_S319_G13_V1-1_3nd_255-21_001_ali_DW_particles.mrcs J1/imported/006087448542922134849_Titan_Andrey_S319_G13_V1-1_3nd_255-21_001_ali_DW.mrc  2913.000000   725.000000   -152.69800   140.429154    17.156044     -1.65762     0.820384 12329.404297 11619.555664    -21.57923     0.000000     0.000000            1            1            1         4059     0.810170 2.401529e+05     0.444324           24 
000049@J287/extract/006087448542922134849_Titan_Andrey_S319_G13_V1-1_3nd_255-21_001_ali_DW_particles.mrcs J1/imported/006087448542922134849_Titan_Andrey_S319_G13_V1-1_3nd_255-21_001_ali_DW.mrc  1443.000000  3426.000000    14.335720    52.217030   124.962245     -0.83162     -0.83162 12318.830078 11608.981445    -21.57923     0.000000     0.000000            1            2            1         4059     0.811571 2.401834e+05     0.210246           18 
000024@J287/extract/006090909286946765441_Titan_Andrey_S319_G13_V1-1_122-1_004_ali_DW_particles.mrcs J1/imported/006090909286946765441_Titan_Andrey_S319_G13_V1-1_122-1_004_ali_DW.mrc  2640.000000  3837.000000   -169.75394   104.801373    87.031909     0.820384     -0.83162 10109.272461  9870.780273   266.978638     0.000000     0.000000            1            2            1         4060     0.802564 2.388067e+05     0.145616           12 
000035@J287/extract/006090909286946765441_Titan_Andrey_S319_G13_V1-1_122-1_004_ali_DW_particles.mrcs J1/imported/006090909286946765441_Titan_Andrey_S319_G13_V1-1_122-1_004_ali_DW.mrc  2368.000000  2288.000000   -140.51095   119.278578   -125.35315     4.124384     3.298384 10046.497070  9808.004883   266.978638     0.000000     0.000000            1            1            1         4060     0.803674 2.386898e+05     0.157111           15 
000038@J287/extract/006090909286946765441_Titan_Andrey_S319_G13_V1-1_122-1_004_ali_DW_particles.mrcs J1/imported/006090909286946765441_Titan_Andrey_S319_G13_V1-1_122-1_004_ali_DW.mrc  1190.000000   876.000000    87.257880    68.031828    -86.19199     5.776384     5.776384 10198.586914  9960.094727   266.978638     0.000000     0.000000            1            2            1         4060     0.805212 2.386417e+05     0.209299           31 
000045@J287/extract/006090909286946765441_Titan_Andrey_S319_G13_V1-1_122-1_004_ali_DW_particles.mrcs J1/imported/006090909286946765441_Titan_Andrey_S319_G13_V1-1_122-1_004_ali_DW.mrc  1804.000000  2669.000000    -36.16948    95.518065    -38.99717     -4.96162     -7.43962 10060.479492  9821.987305   266.978638     0.000000     0.000000            1            1            1         4060     0.798003 2.388555e+05     0.269908          255 
000054@J287/extract/006090909286946765441_Titan_Andrey_S319_G13_V1-1_122-1_004_ali_DW_particles.mrcs J1/imported/006090909286946765441_Titan_Andrey_S319_G13_V1-1_122-1_004_ali_DW.mrc  5229.000000  2875.000000   -106.35578    84.944519    69.426411     1.646384     -0.83162 10130.556641  9892.064453   266.978638     0.000000     0.000000            1            2            1         4060     0.798257 2.384736e+05     0.116780           66 
000055@J287/extract/006090909286946765441_Titan_Andrey_S319_G13_V1-1_122-1_004_ali_DW_particles.mrcs J1/imported/006090909286946765441_Titan_Andrey_S319_G13_V1-1_122-1_004_ali_DW.mrc  3713.000000  1304.000000   -136.48865   129.550195   -116.13214     -2.48362     -6.61362 10106.220703  9867.728516   266.978638     0.000000     0.000000            1            1            1         4060     0.817695 2.383140e+05     0.091025           56 
000006@J287/extract/006094431348318558148_Titan_Andrey_S319_G13_V1-1_3nd_314-24_008_ali_DW_particles.mrcs J1/imported/006094431348318558148_Titan_Andrey_S319_G13_V1-1_3nd_314-24_008_ali_DW.mrc  2742.000000  1155.000000   137.904651    31.918918   118.358545     -0.83162     0.820384  7993.631836  7510.561523     -6.99011     0.000000     0.000000            1            1            1         4061     0.806736 2.380460e+05     0.143614          103 
000012@J287/extract/006094431348318558148_Titan_Andrey_S319_G13_V1-1_3nd_314-24_008_ali_DW_particles.mrcs J1/imported/006094431348318558148_Titan_Andrey_S319_G13_V1-1_3nd_314-24_008_ali_DW.mrc  4937.000000  2807.000000   136.531005    63.392935   -144.59306     -0.00562     -0.00562  8024.914062  7541.843750     -6.99011     0.000000     0.000000            1            2            1         4061     0.800882 2.380045e+05     0.085184          201 
000021@J287/extract/006094431348318558148_Titan_Andrey_S319_G13_V1-1_3nd_314-24_008_ali_DW_particles.mrcs J1/imported/006094431348318558148_Titan_Andrey_S319_G13_V1-1_3nd_314-24_008_ali_DW.mrc  1912.000000  1912.000000    -93.32622    63.983355   -172.58808     3.298384     3.298384  7971.789062  7488.718750     -6.99011     0.000000     0.000000            1            1            1         4061     0.796741 2.385812e+05     0.106903           78 
000031@J287/extract/006094431348318558148_Titan_Andrey_S319_G13_V1-1_3nd_314-24_008_ali_DW_particles.mrcs J1/imported/006094431348318558148_Titan_Andrey_S319_G13_V1-1_3nd_314-24_008_ali_DW.mrc  4537.000000  2471.000000    -10.02570   140.610624    85.040901     -1.65762     4.124384  7991.829590  7508.759277     -6.99011     0.000000     0.000000            1            2            1         4061     0.793885 2.380871e+05     0.060629           45 
000039@J287/extract/006094431348318558148_Titan_Andrey_S319_G13_V1-1_3nd_314-24_008_ali_DW_particles.mrcs J1/imported/006094431348318558148_Titan_Andrey_S319_G13_V1-1_3nd_314-24_008_ali_DW.mrc  2175.000000  2375.000000   -128.29402   160.334876    45.621837     -1.65762     2.472384  7967.737305  7484.666992     -6.99011     0.000000     0.000000            1            1            1         4061     0.778956 2.386710e+05     0.059842           66 
000040@J287/extract/006094431348318558148_Titan_Andrey_S319_G13_V1-1_3nd_314-24_008_ali_DW_particles.mrcs J1/imported/006094431348318558148_Titan_Andrey_S319_G13_V1-1_3nd_314-24_008_ali_DW.mrc  4858.000000  1283.000000    -49.61376    51.902016   -164.97710     -0.00562     -1.65762  8043.021973  7559.951660     -6.99011     0.000000     0.000000            1            2            1         4061     0.798256 2.382893e+05     0.132160           64 
000045@J287/extract/006094431348318558148_Titan_Andrey_S319_G13_V1-1_3nd_314-24_008_ali_DW_particles.mrcs J1/imported/006094431348318558148_Titan_Andrey_S319_G13_V1-1_3nd_314-24_008_ali_DW.mrc  2162.000000  2900.000000   106.313222    38.490132    -63.26278     0.820384     0.820384  7986.341797  7503.271484     -6.99011     0.000000     0.000000            1            1            1         4061     0.805616 2.382516e+05     0.124877           57 
000049@J287/extract/006094431348318558148_Titan_Andrey_S319_G13_V1-1_3nd_314-24_008_ali_DW_particles.mrcs J1/imported/006094431348318558148_Titan_Andrey_S319_G13_V1-1_3nd_314-24_008_ali_DW.mrc  5302.000000  3497.000000   101.414626    72.871660   -129.36187     3.298384     -2.48362  8121.416016  7638.345703     -6.99011     0.000000     0.000000            1            2            1         4061     0.799213 2.382680e+05     0.039174          372 
000007@J287/extract/006097814009682284623_Titan_Andrey_S319_G13_V1-1_3nd_326-26_003_ali_DW_particles.mrcs J1/imported/006097814009682284623_Titan_Andrey_S319_G13_V1-1_3nd_326-26_003_ali_DW.mrc  3924.000000  3026.000000    86.000235    41.929913    97.943275     -2.48362     -1.65762  9868.246094  9506.445312    -39.71703     0.000000     0.000000            1            1            1         4062     0.773347 2.360370e+05     0.037077         1143 
000024@J287/extract/006097814009682284623_Titan_Andrey_S319_G13_V1-1_3nd_326-26_003_ali_DW_particles.mrcs J1/imported/006097814009682284623_Titan_Andrey_S319_G13_V1-1_3nd_326-26_003_ali_DW.mrc  5256.000000  1574.000000   154.668111   148.092847    -58.27004     0.820384     -2.48362  9757.197266  9395.396484    -39.71703     0.000000     0.000000            1            2            1         4062     0.774566 2.359646e+05     0.116146          169 
000014@J287/extract/006097824593670494521_Titan_Andrey_S319_G13_V1-1_94-20_002_ali_DW_particles.mrcs J1/imported/006097824593670494521_Titan_Andrey_S319_G13_V1-1_94-20_002_ali_DW.mrc  3590.000000  1782.000000    -34.51346    70.010125   152.239158     -1.65762     1.646384  9585.433594  8682.408203    -30.42156     0.000000     0.000000            1            1            1         4063     0.814312 2.382726e+05     0.076701           99 
000028@J287/extract/006097824593670494521_Titan_Andrey_S319_G13_V1-1_94-20_002_ali_DW_particles.mrcs J1/imported/006097824593670494521_Titan_Andrey_S319_G13_V1-1_94-20_002_ali_DW.mrc  4987.000000   840.000000   107.486879    35.385904    -65.04190     -1.65762     -1.65762  9631.057617  8728.032227    -30.42156     0.000000     0.000000            1            2            1         4063     0.799280 2.385438e+05     0.173278           10 
000039@J287/extract/006097824593670494521_Titan_Andrey_S319_G13_V1-1_94-20_002_ali_DW_particles.mrcs J1/imported/006097824593670494521_Titan_Andrey_S319_G13_V1-1_94-20_002_ali_DW.mrc  4133.000000  2603.000000   155.833225    33.287172   112.261486     -3.30962     1.646384  9616.299805  8713.274414    -30.42156     0.000000     0.000000            1            1            1         4063     0.816284 2.383071e+05     0.173035           65 
000040@J287/extract/006097824593670494521_Titan_Andrey_S319_G13_V1-1_94-20_002_ali_DW_particles.mrcs J1/imported/006097824593670494521_Titan_Andrey_S319_G13_V1-1_94-20_002_ali_DW.mrc  1894.000000   287.000000   131.107053   163.283861   147.855590     -0.00562     0.820384  9668.541016  8765.515625    -30.42156     0.000000     0.000000            1            2            1         4063     0.809162 2.380727e+05     0.074185           89 
000003@J287/extract/006101701260998384034_Titan_Andrey_S319_G13_V1-1_3nd_271-1_000_ali_DW_particles.mrcs J1/imported/006101701260998384034_Titan_Andrey_S319_G13_V1-1_3nd_271-1_000_ali_DW.mrc  3676.000000  3124.000000    -27.97287   123.607914    -65.21911     4.950384     4.124384 14929.151367 14676.850586    -17.07700     0.000000     0.000000            1            2            1         4064     0.796379 2.384146e+05     0.228287           92 
000008@J287/extract/006101701260998384034_Titan_Andrey_S319_G13_V1-1_3nd_271-1_000_ali_DW_particles.mrcs J1/imported/006101701260998384034_Titan_Andrey_S319_G13_V1-1_3nd_271-1_000_ali_DW.mrc  3911.000000  1582.000000    -10.49551   142.162617   -113.73006     -1.65762     -0.83162 15082.346680 14830.045898    -17.07700     0.000000     0.000000            1            1            1         4064     0.801629 2.382978e+05     0.247795           96 
000010@J287/extract/006101701260998384034_Titan_Andrey_S319_G13_V1-1_3nd_271-1_000_ali_DW_particles.mrcs J1/imported/006101701260998384034_Titan_Andrey_S319_G13_V1-1_3nd_271-1_000_ali_DW.mrc  3581.000000  2270.000000    -63.50100    48.583479    -33.93165     -4.96162     2.472384 14972.512695 14720.211914    -17.07700     0.000000     0.000000            1            2            1         4064     0.795950 2.386711e+05     0.201728           56 
000018@J287/extract/006101701260998384034_Titan_Andrey_S319_G13_V1-1_3nd_271-1_000_ali_DW_particles.mrcs J1/imported/006101701260998384034_Titan_Andrey_S319_G13_V1-1_3nd_271-1_000_ali_DW.mrc  1710.000000  2936.000000    -76.01604   120.213061    73.022293     -0.83162     -2.48362 14923.889648 14671.588867    -17.07700     0.000000     0.000000            1            1            1         4064     0.809822 2.377594e+05     0.048449          172 
000030@J287/extract/006101701260998384034_Titan_Andrey_S319_G13_V1-1_3nd_271-1_000_ali_DW_particles.mrcs J1/imported/006101701260998384034_Titan_Andrey_S319_G13_V1-1_3nd_271-1_000_ali_DW.mrc  5269.000000  2806.000000    -46.98005    25.663073    87.441826     1.646384     -0.00562 15059.683594 14807.382812    -17.07700     0.000000     0.000000            1            2            1         4064     0.800727 2.386060e+05     0.068220           26 
000031@J287/extract/006101701260998384034_Titan_Andrey_S319_G13_V1-1_3nd_271-1_000_ali_DW_particles.mrcs J1/imported/006101701260998384034_Titan_Andrey_S319_G13_V1-1_3nd_271-1_000_ali_DW.mrc  4777.000000   722.000000   -130.10480    71.181564   -106.67187     -2.48362     -0.00562 15316.551758 15064.250977    -17.07700     0.000000     0.000000            1            1            1         4064     0.798419 2.387030e+05     0.068214           84 
000036@J287/extract/006101701260998384034_Titan_Andrey_S319_G13_V1-1_3nd_271-1_000_ali_DW_particles.mrcs J1/imported/006101701260998384034_Titan_Andrey_S319_G13_V1-1_3nd_271-1_000_ali_DW.mrc  4726.000000  1328.000000   103.711493   124.029010     -3.59674     -0.00562     1.646384 15180.864258 14928.563477    -17.07700     0.000000     0.000000            1            2            1         4064     0.801268 2.384653e+05     0.141947           82 
000042@J287/extract/006101701260998384034_Titan_Andrey_S319_G13_V1-1_3nd_271-1_000_ali_DW_particles.mrcs J1/imported/006101701260998384034_Titan_Andrey_S319_G13_V1-1_3nd_271-1_000_ali_DW.mrc  1937.000000  1354.000000    -27.29377    49.003054    -40.89912     0.820384     1.646384 15083.844727 14831.543945    -17.07700     0.000000     0.000000            1            1            1         4064     0.804070 2.384798e+05     0.079016           78 
000045@J287/extract/006101701260998384034_Titan_Andrey_S319_G13_V1-1_3nd_271-1_000_ali_DW_particles.mrcs J1/imported/006101701260998384034_Titan_Andrey_S319_G13_V1-1_3nd_271-1_000_ali_DW.mrc   415.000000  1382.000000    59.209891   133.898132    -26.10466     2.472384     -0.83162 15150.871094 14898.570312    -17.07700     0.000000     0.000000            1            2            1         4064     0.815450 2.381187e+05     0.480599           19 
000053@J287/extract/006101701260998384034_Titan_Andrey_S319_G13_V1-1_3nd_271-1_000_ali_DW_particles.mrcs J1/imported/006101701260998384034_Titan_Andrey_S319_G13_V1-1_3nd_271-1_000_ali_DW.mrc  2359.000000  3385.000000    -46.61093    28.672900   -126.13802     6.602384    10.732384 14909.603516 14657.302734    -17.07700     0.000000     0.000000            1            1            1         4064     0.800054 2.382327e+05     0.066636           85 
000002@J287/extract/006102069487095804342_Titan_Andrey_S319_G13_V1-1_3nd_274-9_008_ali_DW_particles.mrcs J1/imported/006102069487095804342_Titan_Andrey_S319_G13_V1-1_3nd_274-9_008_ali_DW.mrc   890.000000  2474.000000   -148.11334   132.615725   -172.21735     -0.83162     1.646384 10756.739258 10184.114258     -7.52335     0.000000     0.000000            1            2            1         4065     0.808129 2.392003e+05     0.164960           52 
000014@J287/extract/006102069487095804342_Titan_Andrey_S319_G13_V1-1_3nd_274-9_008_ali_DW_particles.mrcs J1/imported/006102069487095804342_Titan_Andrey_S319_G13_V1-1_3nd_274-9_008_ali_DW.mrc  4639.000000  3850.000000    49.470701    74.897193    54.157486     0.820384     -0.83162 11025.089844 10452.464844     -7.52335     0.000000     0.000000            1            1            1         4065     0.794364 2.388966e+05     0.083697           89 
000020@J287/extract/006102069487095804342_Titan_Andrey_S319_G13_V1-1_3nd_274-9_008_ali_DW_particles.mrcs J1/imported/006102069487095804342_Titan_Andrey_S319_G13_V1-1_3nd_274-9_008_ali_DW.mrc  4818.000000  2412.000000   120.964666    62.254539    69.338211     2.472384     -0.83162 10883.520508 10310.895508     -7.52335     0.000000     0.000000            1            2            1         4065     0.806732 2.391983e+05     0.535941           12 
000042@J287/extract/006102069487095804342_Titan_Andrey_S319_G13_V1-1_3nd_274-9_008_ali_DW_particles.mrcs J1/imported/006102069487095804342_Titan_Andrey_S319_G13_V1-1_3nd_274-9_008_ali_DW.mrc   957.000000   553.000000   145.180346    78.442012    68.987451    -10.74362     6.602384 10773.662109 10201.037109     -7.52335     0.000000     0.000000            1            1            1         4065     0.804091 2.392304e+05     0.149021          154 
000043@J287/extract/006102069487095804342_Titan_Andrey_S319_G13_V1-1_3nd_274-9_008_ali_DW_particles.mrcs J1/imported/006102069487095804342_Titan_Andrey_S319_G13_V1-1_3nd_274-9_008_ali_DW.mrc  3780.000000   161.000000   -156.80241    53.458129   -128.86901     -0.83162     -4.96162 10867.507812 10294.882812     -7.52335     0.000000     0.000000            1            2            1         4065     0.796537 2.393925e+05     0.115838           32 
000045@J287/extract/006102069487095804342_Titan_Andrey_S319_G13_V1-1_3nd_274-9_008_ali_DW_particles.mrcs J1/imported/006102069487095804342_Titan_Andrey_S319_G13_V1-1_3nd_274-9_008_ali_DW.mrc  4653.000000   768.000000    -99.55840   134.832826     1.526618     4.950384     -0.00562 10860.454102 10287.829102     -7.52335     0.000000     0.000000            1            1            1         4065     0.794355 2.389385e+05     0.172112          153 
000010@J287/extract/006102953823025735167_Titan_Andrey_S319_G13_V1-1_2nd_158-2_003_ali_DW_particles.mrcs J1/imported/006102953823025735167_Titan_Andrey_S319_G13_V1-1_2nd_158-2_003_ali_DW.mrc  2421.000000   711.000000     -0.94483    59.536088    -17.84784     -0.00562     -0.83162 13541.849609 13034.088867    -32.71808     0.000000     0.000000            1            2            1         4066     0.816750 2.393596e+05     0.375604           11 
000015@J287/extract/006102953823025735167_Titan_Andrey_S319_G13_V1-1_2nd_158-2_003_ali_DW_particles.mrcs J1/imported/006102953823025735167_Titan_Andrey_S319_G13_V1-1_2nd_158-2_003_ali_DW.mrc  4248.000000  1997.000000    -24.16677   146.712828    93.988514     2.472384     4.124384 13403.026367 12895.265625    -32.71808     0.000000     0.000000            1            1            1         4066     0.810535 2.391288e+05     0.199833           14 
000035@J287/extract/006102953823025735167_Titan_Andrey_S319_G13_V1-1_2nd_158-2_003_ali_DW_particles.mrcs J1/imported/006102953823025735167_Titan_Andrey_S319_G13_V1-1_2nd_158-2_003_ali_DW.mrc  5213.000000   981.000000   127.986501    41.296132   103.293384     2.472384     -1.65762 13629.584961 13121.824219    -32.71808     0.000000     0.000000            1            2            1         4066     0.815544 2.397310e+05     0.283447           78 
000037@J287/extract/006102953823025735167_Titan_Andrey_S319_G13_V1-1_2nd_158-2_003_ali_DW_particles.mrcs J1/imported/006102953823025735167_Titan_Andrey_S319_G13_V1-1_2nd_158-2_003_ali_DW.mrc  3456.000000   267.000000   106.191960     9.965152   -134.66645     3.298384     -0.00562 13640.507812 13132.747070    -32.71808     0.000000     0.000000            1            1            1         4066     0.806254 2.396254e+05     0.092166           32 
000040@J287/extract/006102953823025735167_Titan_Andrey_S319_G13_V1-1_2nd_158-2_003_ali_DW_particles.mrcs J1/imported/006102953823025735167_Titan_Andrey_S319_G13_V1-1_2nd_158-2_003_ali_DW.mrc  3001.000000  3258.000000    -70.79564    37.479355    -81.14000     2.472384     -0.83162 13314.837891 12807.077148    -32.71808     0.000000     0.000000            1            2            1         4066     0.806377 2.393540e+05     0.122682           34 
000044@J287/extract/006102953823025735167_Titan_Andrey_S319_G13_V1-1_2nd_158-2_003_ali_DW_particles.mrcs J1/imported/006102953823025735167_Titan_Andrey_S319_G13_V1-1_2nd_158-2_003_ali_DW.mrc   425.000000  3204.000000    -44.32827    71.178481    -44.75911     -4.13562     -2.48362 13354.237305 12846.476562    -32.71808     0.000000     0.000000            1            1            1         4066     0.814246 2.391968e+05     0.186642           97 
000048@J287/extract/006102953823025735167_Titan_Andrey_S319_G13_V1-1_2nd_158-2_003_ali_DW_particles.mrcs J1/imported/006102953823025735167_Titan_Andrey_S319_G13_V1-1_2nd_158-2_003_ali_DW.mrc  4544.000000   267.000000    91.344572    61.358159    -41.13394     4.124384     0.820384 13718.109375 13210.348633    -32.71808     0.000000     0.000000            1            2            1         4066     0.816061 2.394159e+05     0.314011           30 
000049@J287/extract/006102953823025735167_Titan_Andrey_S319_G13_V1-1_2nd_158-2_003_ali_DW_particles.mrcs J1/imported/006102953823025735167_Titan_Andrey_S319_G13_V1-1_2nd_158-2_003_ali_DW.mrc  1180.000000  3506.000000     -9.41220    94.493082    72.021247     -0.00562     -0.83162 13343.541016 12835.780273    -32.71808     0.000000     0.000000            1            1            1         4066     0.824935 2.393360e+05     0.148411           64 
000050@J287/extract/006102953823025735167_Titan_Andrey_S319_G13_V1-1_2nd_158-2_003_ali_DW_particles.mrcs J1/imported/006102953823025735167_Titan_Andrey_S319_G13_V1-1_2nd_158-2_003_ali_DW.mrc   441.000000  1238.000000     -6.32141    24.473559   148.770655     -0.83162     -0.00562 13536.104492 13028.343750    -32.71808     0.000000     0.000000            1            2            1         4066     0.804666 2.395174e+05     0.317004           33 
000001@J287/extract/006103838573987794204_Titan_Andrey_S319_G13_V1-1_100-2_000_ali_DW_particles.mrcs J1/imported/006103838573987794204_Titan_Andrey_S319_G13_V1-1_100-2_000_ali_DW.mrc  2056.000000  2219.000000    16.046421    42.750962   -154.32600     -2.48362     1.646384 11145.519531 10979.481445     -7.43565     0.000000     0.000000            1            2            1         4067     0.800672 2.388999e+05     0.272707           52 
000006@J287/extract/006103838573987794204_Titan_Andrey_S319_G13_V1-1_100-2_000_ali_DW_particles.mrcs J1/imported/006103838573987794204_Titan_Andrey_S319_G13_V1-1_100-2_000_ali_DW.mrc  1815.000000   586.000000   140.169010   129.530350    -73.27177     -2.48362     -1.65762 11245.004883 11078.966797     -7.43565     0.000000     0.000000            1            1            1         4067     0.806824 2.387541e+05     0.045516          226 
000009@J287/extract/006103838573987794204_Titan_Andrey_S319_G13_V1-1_100-2_000_ali_DW_particles.mrcs J1/imported/006103838573987794204_Titan_Andrey_S319_G13_V1-1_100-2_000_ali_DW.mrc  1232.000000   569.000000   -136.43424   126.491210   122.026385     -0.00562     0.820384 11259.674805 11093.636719     -7.43565     0.000000     0.000000            1            2            1         4067     0.812074 2.388684e+05     0.098298           59 
000010@J287/extract/006103838573987794204_Titan_Andrey_S319_G13_V1-1_100-2_000_ali_DW_particles.mrcs J1/imported/006103838573987794204_Titan_Andrey_S319_G13_V1-1_100-2_000_ali_DW.mrc  4140.000000  3375.000000     -2.33194    55.237906   -143.50218     4.950384     0.820384 11305.023438 11138.985352     -7.43565     0.000000     0.000000            1            1            1         4067     0.802932 2.390304e+05     0.025799          212 
000021@J287/extract/006103838573987794204_Titan_Andrey_S319_G13_V1-1_100-2_000_ali_DW_particles.mrcs J1/imported/006103838573987794204_Titan_Andrey_S319_G13_V1-1_100-2_000_ali_DW.mrc  3606.000000   632.000000    96.750759    30.974090    -66.65521     -5.78762     -2.48362 11278.575195 11112.537109     -7.43565     0.000000     0.000000            1            2            1         4067     0.799481 2.386378e+05     0.194987           70 
000023@J287/extract/006103838573987794204_Titan_Andrey_S319_G13_V1-1_100-2_000_ali_DW_particles.mrcs J1/imported/006103838573987794204_Titan_Andrey_S319_G13_V1-1_100-2_000_ali_DW.mrc  5241.000000  3211.000000   140.756967    62.012103   -125.89138    10.732384     0.820384 11350.260742 11184.222656     -7.43565     0.000000     0.000000            1            1            1         4067     0.799698 2.387481e+05     0.098338          116 
000035@J287/extract/006103838573987794204_Titan_Andrey_S319_G13_V1-1_100-2_000_ali_DW_particles.mrcs J1/imported/006103838573987794204_Titan_Andrey_S319_G13_V1-1_100-2_000_ali_DW.mrc  3556.000000  3472.000000   -148.13154    37.948581     5.802732     -3.30962     -7.43962 11285.390625 11119.352539     -7.43565     0.000000     0.000000            1            2            1         4067     0.802791 2.389279e+05     0.043514           75 
000037@J287/extract/006103838573987794204_Titan_Andrey_S319_G13_V1-1_100-2_000_ali_DW_particles.mrcs J1/imported/006103838573987794204_Titan_Andrey_S319_G13_V1-1_100-2_000_ali_DW.mrc  1612.000000  3026.000000     -6.68178   128.085614     8.283892     -0.00562     -0.83162 11195.652344 11029.614258     -7.43565     0.000000     0.000000            1            1            1         4067     0.801345 2.387066e+05     0.109121          137 
000044@J287/extract/006103838573987794204_Titan_Andrey_S319_G13_V1-1_100-2_000_ali_DW_particles.mrcs J1/imported/006103838573987794204_Titan_Andrey_S319_G13_V1-1_100-2_000_ali_DW.mrc   163.000000  1648.000000   132.598240    86.996928    -78.99617     4.950384     5.776384 11175.265625 11009.227539     -7.43565     0.000000     0.000000            1            2            1         4067     0.815839 2.389332e+05     0.131855           79 
000045@J287/extract/006103838573987794204_Titan_Andrey_S319_G13_V1-1_100-2_000_ali_DW_particles.mrcs J1/imported/006103838573987794204_Titan_Andrey_S319_G13_V1-1_100-2_000_ali_DW.mrc  5425.000000  1228.000000   145.294695    90.442145   145.851315     -0.00562     -0.00562 11321.970703 11155.932617     -7.43565     0.000000     0.000000            1            1            1         4067     0.800127 2.388477e+05     0.102714           76 
000048@J287/extract/006103838573987794204_Titan_Andrey_S319_G13_V1-1_100-2_000_ali_DW_particles.mrcs J1/imported/006103838573987794204_Titan_Andrey_S319_G13_V1-1_100-2_000_ali_DW.mrc  4709.000000  2880.000000   -125.44968    47.636894   133.063545     2.472384    -10.74362 11298.023438 11131.985352     -7.43565     0.000000     0.000000            1            2            1         4067     0.804444 2.387320e+05     0.117517           18 
000010@J287/extract/006105888235641448457_Titan_Andrey_S319_G13_V1-1_2nd_134-11_000_ali_DW_particles.mrcs J1/imported/006105888235641448457_Titan_Andrey_S319_G13_V1-1_2nd_134-11_000_ali_DW.mrc   270.000000  3124.000000    98.033515   121.278200   161.387470     3.298384     -5.78762  9635.237305  9482.081055    -20.71987     0.000000     0.000000            1            1            1         4068     0.822518 2.400277e+05     0.262447           10 
000015@J287/extract/006105888235641448457_Titan_Andrey_S319_G13_V1-1_2nd_134-11_000_ali_DW_particles.mrcs J1/imported/006105888235641448457_Titan_Andrey_S319_G13_V1-1_2nd_134-11_000_ali_DW.mrc  4569.000000  1943.000000    32.423995    53.618061    76.543830     -0.83162     0.820384  9772.250977  9619.094727    -20.71987     0.000000     0.000000            1            2            1         4068     0.811388 2.399589e+05     0.163366           24 
000019@J287/extract/006105888235641448457_Titan_Andrey_S319_G13_V1-1_2nd_134-11_000_ali_DW_particles.mrcs J1/imported/006105888235641448457_Titan_Andrey_S319_G13_V1-1_2nd_134-11_000_ali_DW.mrc  1947.000000   201.000000    -17.56633    38.074174    49.202394     2.472384     -5.78762  9731.271484  9578.115234    -20.71987     0.000000     0.000000            1            1            1         4068     0.814272 2.401715e+05     0.281570           76 
000024@J287/extract/006105888235641448457_Titan_Andrey_S319_G13_V1-1_2nd_134-11_000_ali_DW_particles.mrcs J1/imported/006105888235641448457_Titan_Andrey_S319_G13_V1-1_2nd_134-11_000_ali_DW.mrc   973.000000   175.000000   -137.37058   155.760682    78.147972     -0.83162     0.820384  9722.853516  9569.697266    -20.71987     0.000000     0.000000            1            2            1         4068     0.822263 2.398549e+05     0.390003           19 
000026@J287/extract/006105888235641448457_Titan_Andrey_S319_G13_V1-1_2nd_134-11_000_ali_DW_particles.mrcs J1/imported/006105888235641448457_Titan_Andrey_S319_G13_V1-1_2nd_134-11_000_ali_DW.mrc  4549.000000  2991.000000    -19.30071   100.461959    43.738277     -0.00562     1.646384  9829.259766  9676.103516    -20.71987     0.000000     0.000000            1            1            1         4068     0.812555 2.400028e+05     0.063952           58 
000030@J287/extract/006105888235641448457_Titan_Andrey_S319_G13_V1-1_2nd_134-11_000_ali_DW_particles.mrcs J1/imported/006105888235641448457_Titan_Andrey_S319_G13_V1-1_2nd_134-11_000_ali_DW.mrc   263.000000   541.000000    10.645041    38.109344    34.945744     -0.83162     5.776384  9681.483398  9528.327148    -20.71987     0.000000     0.000000            1            2            1         4068     0.822489 2.398400e+05     0.214744           40 
000032@J287/extract/006105888235641448457_Titan_Andrey_S319_G13_V1-1_2nd_134-11_000_ali_DW_particles.mrcs J1/imported/006105888235641448457_Titan_Andrey_S319_G13_V1-1_2nd_134-11_000_ali_DW.mrc  2584.000000   594.000000   -112.54380   119.635320    -31.91699     3.298384     -0.00562  9719.699219  9566.542969    -20.71987     0.000000     0.000000            1            1            1         4068     0.810917 2.399287e+05     0.166960           30 
000035@J287/extract/006105888235641448457_Titan_Andrey_S319_G13_V1-1_2nd_134-11_000_ali_DW_particles.mrcs J1/imported/006105888235641448457_Titan_Andrey_S319_G13_V1-1_2nd_134-11_000_ali_DW.mrc  3452.000000  2522.000000    -42.00275   112.702858    -85.99189     1.646384     -0.00562  9713.871094  9560.714844    -20.71987     0.000000     0.000000            1            2            1         4068     0.820237 2.398513e+05     0.110314           23 
000037@J287/extract/006105888235641448457_Titan_Andrey_S319_G13_V1-1_2nd_134-11_000_ali_DW_particles.mrcs J1/imported/006105888235641448457_Titan_Andrey_S319_G13_V1-1_2nd_134-11_000_ali_DW.mrc  5091.000000  1328.000000    -65.77470   136.944315     3.451967     5.776384     -0.00562  9850.010742  9696.854492    -20.71987     0.000000     0.000000            1            1            1         4068     0.817679 2.401106e+05     0.130873           44 
000043@J287/extract/006105888235641448457_Titan_Andrey_S319_G13_V1-1_2nd_134-11_000_ali_DW_particles.mrcs J1/imported/006105888235641448457_Titan_Andrey_S319_G13_V1-1_2nd_134-11_000_ali_DW.mrc  1587.000000  1566.000000    42.281671    60.692271   -161.48196     0.820384     -0.83162  9607.596680  9454.440430    -20.71987     0.000000     0.000000            1            2            1         4068     0.803415 2.401544e+05     0.337734           14 
000045@J287/extract/006105888235641448457_Titan_Andrey_S319_G13_V1-1_2nd_134-11_000_ali_DW_particles.mrcs J1/imported/006105888235641448457_Titan_Andrey_S319_G13_V1-1_2nd_134-11_000_ali_DW.mrc  2025.000000  3737.000000   -169.74709   102.335536    55.158517     -0.00562     -0.00562  9738.615234  9585.458984    -20.71987     0.000000     0.000000            1            1            1         4068     0.810205 2.398796e+05     0.082042           27 
000046@J287/extract/006105888235641448457_Titan_Andrey_S319_G13_V1-1_2nd_134-11_000_ali_DW_particles.mrcs J1/imported/006105888235641448457_Titan_Andrey_S319_G13_V1-1_2nd_134-11_000_ali_DW.mrc  3642.000000  1461.000000   105.816540    83.782438    -45.03892     -2.48362     4.124384  9723.138672  9569.982422    -20.71987     0.000000     0.000000            1            2            1         4068     0.811397 2.399824e+05     0.164061          136 
000049@J287/extract/006105888235641448457_Titan_Andrey_S319_G13_V1-1_2nd_134-11_000_ali_DW_particles.mrcs J1/imported/006105888235641448457_Titan_Andrey_S319_G13_V1-1_2nd_134-11_000_ali_DW.mrc  3581.000000  3750.000000   -162.66883    86.724856    51.301088     0.820384     -1.65762  9859.303711  9706.147461    -20.71987     0.000000     0.000000            1            1            1         4068     0.817164 2.400552e+05     0.139368           49 
000050@J287/extract/006105888235641448457_Titan_Andrey_S319_G13_V1-1_2nd_134-11_000_ali_DW_particles.mrcs J1/imported/006105888235641448457_Titan_Andrey_S319_G13_V1-1_2nd_134-11_000_ali_DW.mrc  3106.000000  1019.000000    26.989808    67.512136    20.129953     -3.30962     -0.00562  9716.702148  9563.545898    -20.71987     0.000000     0.000000            1            2            1         4068     0.826231 2.400207e+05     0.202400           49 
000058@J287/extract/006105888235641448457_Titan_Andrey_S319_G13_V1-1_2nd_134-11_000_ali_DW_particles.mrcs J1/imported/006105888235641448457_Titan_Andrey_S319_G13_V1-1_2nd_134-11_000_ali_DW.mrc  1974.000000  1718.000000   -148.27590    53.518912    -12.77045     -2.48362     -2.48362  9616.908203  9463.751953    -20.71987     0.000000     0.000000            1            1            1         4068     0.799071 2.404363e+05     0.140450           15 
000062@J287/extract/006105888235641448457_Titan_Andrey_S319_G13_V1-1_2nd_134-11_000_ali_DW_particles.mrcs J1/imported/006105888235641448457_Titan_Andrey_S319_G13_V1-1_2nd_134-11_000_ali_DW.mrc  2772.000000  2259.000000    -19.47821   126.552732   -123.20940     -6.61362     -2.48362  9658.524414  9505.368164    -20.71987     0.000000     0.000000            1            2            1         4068     0.801886 2.403697e+05     0.135060          150 
000065@J287/extract/006105888235641448457_Titan_Andrey_S319_G13_V1-1_2nd_134-11_000_ali_DW_particles.mrcs J1/imported/006105888235641448457_Titan_Andrey_S319_G13_V1-1_2nd_134-11_000_ali_DW.mrc   852.000000   314.000000   109.861724    72.740070    80.601960     -3.30962     -0.00562  9707.494141  9554.337891    -20.71987     0.000000     0.000000            1            1            1         4068     0.822021 2.398384e+05     0.236618           63 
000067@J287/extract/006105888235641448457_Titan_Andrey_S319_G13_V1-1_2nd_134-11_000_ali_DW_particles.mrcs J1/imported/006105888235641448457_Titan_Andrey_S319_G13_V1-1_2nd_134-11_000_ali_DW.mrc   326.000000  3609.000000    -65.24992    28.418023   134.138688     -0.83162     7.428384  9700.531250  9547.375000    -20.71987     0.000000     0.000000            1            2            1         4068     0.811244 2.400121e+05     0.099977          104 
000072@J287/extract/006105888235641448457_Titan_Andrey_S319_G13_V1-1_2nd_134-11_000_ali_DW_particles.mrcs J1/imported/006105888235641448457_Titan_Andrey_S319_G13_V1-1_2nd_134-11_000_ali_DW.mrc  2964.000000   544.000000    35.776853   108.969659     -4.13120     4.124384     -3.30962  9750.203125  9597.046875    -20.71987     0.000000     0.000000            1            1            1         4068     0.819503 2.400240e+05     0.138764           46 
000074@J287/extract/006105888235641448457_Titan_Andrey_S319_G13_V1-1_2nd_134-11_000_ali_DW_particles.mrcs J1/imported/006105888235641448457_Titan_Andrey_S319_G13_V1-1_2nd_134-11_000_ali_DW.mrc  2923.000000   853.000000   140.880800   138.998063    -52.51759     -0.00562     -2.48362  9717.440430  9564.284180    -20.71987     0.000000     0.000000            1            2            1         4068     0.827547 2.398689e+05     0.332524           28 
000003@J287/extract/006106383029651791192_Titan_Andrey_S319_G13_V1-1_2nd_164-6_007_ali_DW_particles.mrcs J1/imported/006106383029651791192_Titan_Andrey_S319_G13_V1-1_2nd_164-6_007_ali_DW.mrc  3315.000000  2853.000000    -31.35268    42.638288    -95.42754     -0.83162     2.472384 10239.633789  9922.239258    23.444204     0.000000     0.000000            1            2            1         4069     0.814161 2.388058e+05     0.109546          166 
000008@J287/extract/006106383029651791192_Titan_Andrey_S319_G13_V1-1_2nd_164-6_007_ali_DW_particles.mrcs J1/imported/006106383029651791192_Titan_Andrey_S319_G13_V1-1_2nd_164-6_007_ali_DW.mrc  4523.000000   165.000000   -113.86864   115.559653    -28.12110     9.906384     -2.48362 10512.988281 10195.593750    23.444204     0.000000     0.000000            1            1            1         4069     0.801429 2.390062e+05     0.219328           49 
000018@J287/extract/006106383029651791192_Titan_Andrey_S319_G13_V1-1_2nd_164-6_007_ali_DW_particles.mrcs J1/imported/006106383029651791192_Titan_Andrey_S319_G13_V1-1_2nd_164-6_007_ali_DW.mrc  5028.000000  3241.000000   -136.90609   135.889979    82.534439     3.298384     -4.96162 10345.144531 10027.750000    23.444204     0.000000     0.000000            1            2            1         4069     0.783286 2.394417e+05     0.428087           15 
000022@J287/extract/006106383029651791192_Titan_Andrey_S319_G13_V1-1_2nd_164-6_007_ali_DW_particles.mrcs J1/imported/006106383029651791192_Titan_Andrey_S319_G13_V1-1_2nd_164-6_007_ali_DW.mrc  1513.000000  2335.000000   -157.47100   151.085938    26.463589     -0.83162     6.602384 10243.656250  9926.261719    23.444204     0.000000     0.000000            1            1            1         4069     0.800057 2.389701e+05     0.259748           26 
000026@J287/extract/006106383029651791192_Titan_Andrey_S319_G13_V1-1_2nd_164-6_007_ali_DW_particles.mrcs J1/imported/006106383029651791192_Titan_Andrey_S319_G13_V1-1_2nd_164-6_007_ali_DW.mrc  5105.000000   212.000000     -9.50395   122.297794   -154.88358     -0.00562     -0.00562 10480.534180 10163.139648    23.444204     0.000000     0.000000            1            2            1         4069     0.794951 2.392820e+05     0.078432           70 
000028@J287/extract/006106383029651791192_Titan_Andrey_S319_G13_V1-1_2nd_164-6_007_ali_DW_particles.mrcs J1/imported/006106383029651791192_Titan_Andrey_S319_G13_V1-1_2nd_164-6_007_ali_DW.mrc  4393.000000  2617.000000   -154.24140    89.160748    58.674129     -0.00562     0.820384 10297.958984  9980.564453    23.444204     0.000000     0.000000            1            1            1         4069     0.810516 2.390857e+05     0.207222           83 
000033@J287/extract/006106383029651791192_Titan_Andrey_S319_G13_V1-1_2nd_164-6_007_ali_DW_particles.mrcs J1/imported/006106383029651791192_Titan_Andrey_S319_G13_V1-1_2nd_164-6_007_ali_DW.mrc  3862.000000  2516.000000   173.428821    97.468707   141.684438     -0.00562     -0.00562 10275.177734  9957.783203    23.444204     0.000000     0.000000            1            2            1         4069     0.817342 2.390401e+05     0.124869           36 
000034@J287/extract/006106383029651791192_Titan_Andrey_S319_G13_V1-1_2nd_164-6_007_ali_DW_particles.mrcs J1/imported/006106383029651791192_Titan_Andrey_S319_G13_V1-1_2nd_164-6_007_ali_DW.mrc  4665.000000  3421.000000   -105.40604   113.060875    95.596123     -4.96162    10.732384 10314.367188  9996.972656    23.444204     0.000000     0.000000            1            1            1         4069     0.827117 2.384453e+05     0.079814          134 
000036@J287/extract/006106383029651791192_Titan_Andrey_S319_G13_V1-1_2nd_164-6_007_ali_DW_particles.mrcs J1/imported/006106383029651791192_Titan_Andrey_S319_G13_V1-1_2nd_164-6_007_ali_DW.mrc  2284.000000  3228.000000    52.791675   113.891003    -35.77042     0.820384     -0.83162 10221.339844  9903.945312    23.444204     0.000000     0.000000            1            2            1         4069     0.807310 2.389228e+05     0.086132           29 
000037@J287/extract/006106383029651791192_Titan_Andrey_S319_G13_V1-1_2nd_164-6_007_ali_DW_particles.mrcs J1/imported/006106383029651791192_Titan_Andrey_S319_G13_V1-1_2nd_164-6_007_ali_DW.mrc  4010.000000  3604.000000   105.757824   133.176697    62.168022     0.820384     -0.00562 10255.711914  9938.317383    23.444204     0.000000     0.000000            1            1            1         4069     0.818316 2.386918e+05     0.547802            7 
000038@J287/extract/006106383029651791192_Titan_Andrey_S319_G13_V1-1_2nd_164-6_007_ali_DW_particles.mrcs J1/imported/006106383029651791192_Titan_Andrey_S319_G13_V1-1_2nd_164-6_007_ali_DW.mrc  4161.000000  1126.000000   -112.08956    92.026711    91.960618     -4.96162     4.950384 10398.837891 10081.443359    23.444204     0.000000     0.000000            1            2            1         4069     0.799765 2.387459e+05     0.132221           44 
000040@J287/extract/006106383029651791192_Titan_Andrey_S319_G13_V1-1_2nd_164-6_007_ali_DW_particles.mrcs J1/imported/006106383029651791192_Titan_Andrey_S319_G13_V1-1_2nd_164-6_007_ali_DW.mrc  5269.000000   392.000000    77.240474    58.826323   -119.88496     6.602384     -0.83162 10457.302734 10139.908203    23.444204     0.000000     0.000000            1            1            1         4069     0.796514 2.388925e+05     0.057825          102 
000042@J287/extract/006106383029651791192_Titan_Andrey_S319_G13_V1-1_2nd_164-6_007_ali_DW_particles.mrcs J1/imported/006106383029651791192_Titan_Andrey_S319_G13_V1-1_2nd_164-6_007_ali_DW.mrc  4079.000000  1969.000000    -47.65347   112.637853    -37.31051     -0.00562     0.820384 10316.663086  9999.268555    23.444204     0.000000     0.000000            1            2            1         4069     0.809241 2.392114e+05     0.166436           40 
000043@J287/extract/006106383029651791192_Titan_Andrey_S319_G13_V1-1_2nd_164-6_007_ali_DW_particles.mrcs J1/imported/006106383029651791192_Titan_Andrey_S319_G13_V1-1_2nd_164-6_007_ali_DW.mrc  4386.000000  3603.000000   -138.36142    55.068007    93.957952     -0.83162     -1.65762 10287.376953  9969.982422    23.444204     0.000000     0.000000            1            1            1         4069     0.825734 2.388919e+05     0.304419           22 
000047@J287/extract/006106383029651791192_Titan_Andrey_S319_G13_V1-1_2nd_164-6_007_ali_DW_particles.mrcs J1/imported/006106383029651791192_Titan_Andrey_S319_G13_V1-1_2nd_164-6_007_ali_DW.mrc  1911.000000   901.000000   -158.48091    92.717715   -102.51341     -1.65762     -2.48362 10344.514648 10027.120117    23.444204     0.000000     0.000000            1            2            1         4069     0.808721 2.388036e+05     0.194832           34 
000049@J287/extract/006106383029651791192_Titan_Andrey_S319_G13_V1-1_2nd_164-6_007_ali_DW_particles.mrcs J1/imported/006106383029651791192_Titan_Andrey_S319_G13_V1-1_2nd_164-6_007_ali_DW.mrc  1871.000000  1012.000000   152.200358    74.711073    -19.22851     -0.83162     0.820384 10331.629883 10014.235352    23.444204     0.000000     0.000000            1            1            1         4069     0.804328 2.388767e+05     0.295022           12 
000050@J287/extract/006106383029651791192_Titan_Andrey_S319_G13_V1-1_2nd_164-6_007_ali_DW_particles.mrcs J1/imported/006106383029651791192_Titan_Andrey_S319_G13_V1-1_2nd_164-6_007_ali_DW.mrc  4534.000000  2769.000000   -175.32860    80.691681    -10.37358     0.820384     0.820384 10302.715820  9985.321289    23.444204     0.000000     0.000000            1            2            1         4069     0.807572 2.390228e+05     0.176774           27 
000051@J287/extract/006106383029651791192_Titan_Andrey_S319_G13_V1-1_2nd_164-6_007_ali_DW_particles.mrcs J1/imported/006106383029651791192_Titan_Andrey_S319_G13_V1-1_2nd_164-6_007_ali_DW.mrc  3849.000000  2945.000000   125.883039   110.214383   -168.87708     -0.00562     -0.00562 10258.883789  9941.489258    23.444204     0.000000     0.000000            1            1            1         4069     0.805200 2.389252e+05     0.193774           61 
000052@J287/extract/006106383029651791192_Titan_Andrey_S319_G13_V1-1_2nd_164-6_007_ali_DW_particles.mrcs J1/imported/006106383029651791192_Titan_Andrey_S319_G13_V1-1_2nd_164-6_007_ali_DW.mrc  4479.000000  2451.000000   -168.99969   143.430738    -14.34001     -3.30962     2.472384 10307.893555  9990.499023    23.444204     0.000000     0.000000            1            2            1         4069     0.803750 2.387944e+05     0.124802            9 
000057@J287/extract/006106383029651791192_Titan_Andrey_S319_G13_V1-1_2nd_164-6_007_ali_DW_particles.mrcs J1/imported/006106383029651791192_Titan_Andrey_S319_G13_V1-1_2nd_164-6_007_ali_DW.mrc  3516.000000  2357.000000   115.077328    50.934431    39.518444     4.124384     -0.83162 10269.357422  9951.962891    23.444204     0.000000     0.000000            1            1            1         4069     0.807681 2.388885e+05     0.071895           13 
000059@J287/extract/006106383029651791192_Titan_Andrey_S319_G13_V1-1_2nd_164-6_007_ali_DW_particles.mrcs J1/imported/006106383029651791192_Titan_Andrey_S319_G13_V1-1_2nd_164-6_007_ali_DW.mrc  2589.000000  3650.000000   -154.46377   119.159994    -55.75719     1.646384     0.820384 10216.756836  9899.362305    23.444204     0.000000     0.000000            1            2            1         4069     0.800092 2.390409e+05     0.178683           39 
000062@J287/extract/006106383029651791192_Titan_Andrey_S319_G13_V1-1_2nd_164-6_007_ali_DW_particles.mrcs J1/imported/006106383029651791192_Titan_Andrey_S319_G13_V1-1_2nd_164-6_007_ali_DW.mrc  3979.000000   751.000000   171.849143   146.486637    91.208228     -0.83162     -0.83162 10441.503906 10124.109375    23.444204     0.000000     0.000000            1            1            1         4069     0.798784 2.389856e+05     0.288891           27 
000068@J287/extract/006106383029651791192_Titan_Andrey_S319_G13_V1-1_2nd_164-6_007_ali_DW_particles.mrcs J1/imported/006106383029651791192_Titan_Andrey_S319_G13_V1-1_2nd_164-6_007_ali_DW.mrc  3610.000000  1059.000000    -88.98601    17.590354   -118.37007     -1.65762     1.646384 10389.756836 10072.362305    23.444204     0.000000     0.000000            1            2            1         4069     0.805823 2.390117e+05     0.154746           73 
000075@J287/extract/006106383029651791192_Titan_Andrey_S319_G13_V1-1_2nd_164-6_007_ali_DW_particles.mrcs J1/imported/006106383029651791192_Titan_Andrey_S319_G13_V1-1_2nd_164-6_007_ali_DW.mrc  4430.000000  1220.000000    28.325595    60.820105    -24.82109     0.820384     1.646384 10392.001953 10074.607422    23.444204     0.000000     0.000000            1            1            1         4069     0.803446 2.389231e+05     0.125506           77 
000001@J287/extract/006109261966132421926_Titan_Andrey_S319_G13_V1-1_97-17_006_ali_DW_particles.mrcs J1/imported/006109261966132421926_Titan_Andrey_S319_G13_V1-1_97-17_006_ali_DW.mrc  4916.000000  3634.000000    10.259567    80.105547    46.090200     1.646384     -1.65762 16372.375977 15727.621094   230.099579     0.000000     0.000000            1            2            1         4070     0.804692 2.390440e+05     0.194838           72 
000003@J287/extract/006109261966132421926_Titan_Andrey_S319_G13_V1-1_97-17_006_ali_DW_particles.mrcs J1/imported/006109261966132421926_Titan_Andrey_S319_G13_V1-1_97-17_006_ali_DW.mrc  2702.000000  1347.000000    14.315882    49.088941   132.474828     -2.48362     1.646384 16144.034180 15499.279297   230.099579     0.000000     0.000000            1            1            1         4070     0.811122 2.390607e+05     0.125365           19 
000004@J287/extract/006109261966132421926_Titan_Andrey_S319_G13_V1-1_97-17_006_ali_DW_particles.mrcs J1/imported/006109261966132421926_Titan_Andrey_S319_G13_V1-1_97-17_006_ali_DW.mrc  3435.000000   825.000000   157.738618   149.586407    97.300386     -1.65762     -3.30962 16181.084961 15536.330078   230.099579     0.000000     0.000000            1            2            1         4070     0.812492 2.389798e+05     0.361077           21 
000008@J287/extract/006109261966132421926_Titan_Andrey_S319_G13_V1-1_97-17_006_ali_DW_particles.mrcs J1/imported/006109261966132421926_Titan_Andrey_S319_G13_V1-1_97-17_006_ali_DW.mrc  1961.000000  2717.000000    72.331580   101.103079   -168.79519     -6.61362     -1.65762 16167.164062 15522.409180   230.099579     0.000000     0.000000            1            1            1         4070     0.824278 2.386548e+05     0.143189           65 
000011@J287/extract/006109261966132421926_Titan_Andrey_S319_G13_V1-1_97-17_006_ali_DW_particles.mrcs J1/imported/006109261966132421926_Titan_Andrey_S319_G13_V1-1_97-17_006_ali_DW.mrc  5321.000000  2316.000000    28.985105    16.944860    58.752992     -1.65762     -0.83162 16245.344727 15600.589844   230.099579     0.000000     0.000000            1            2            1         4070     0.800585 2.392283e+05     0.301365           25 
000015@J287/extract/006109261966132421926_Titan_Andrey_S319_G13_V1-1_97-17_006_ali_DW_particles.mrcs J1/imported/006109261966132421926_Titan_Andrey_S319_G13_V1-1_97-17_006_ali_DW.mrc  5377.000000  2772.000000   145.575562   117.878066    -65.95296     1.646384     -0.83162 16288.462891 15643.708008   230.099579     0.000000     0.000000            1            1            1         4070     0.812277 2.386640e+05     0.064419           81 
000017@J287/extract/006109261966132421926_Titan_Andrey_S319_G13_V1-1_97-17_006_ali_DW_particles.mrcs J1/imported/006109261966132421926_Titan_Andrey_S319_G13_V1-1_97-17_006_ali_DW.mrc  5474.000000  1114.000000   176.209381    78.271445    -28.98511     -0.00562     0.820384 16290.709961 15645.955078   230.099579     0.000000     0.000000            1            2            1         4070     0.797409 2.388460e+05     0.321945           43 
000019@J287/extract/006109261966132421926_Titan_Andrey_S319_G13_V1-1_97-17_006_ali_DW_particles.mrcs J1/imported/006109261966132421926_Titan_Andrey_S319_G13_V1-1_97-17_006_ali_DW.mrc  4064.000000  1340.000000   160.521787    53.447268    -83.04060     2.472384     2.472384 16182.170898 15537.416016   230.099579     0.000000     0.000000            1            1            1         4070     0.804652 2.389098e+05     0.181293           65 
000029@J287/extract/006109261966132421926_Titan_Andrey_S319_G13_V1-1_97-17_006_ali_DW_particles.mrcs J1/imported/006109261966132421926_Titan_Andrey_S319_G13_V1-1_97-17_006_ali_DW.mrc   522.000000  3475.000000    14.441544    73.941254     -4.46154     -0.00562     -0.83162 16380.618164 15735.863281   230.099579     0.000000     0.000000            1            2            1         4070     0.805461 2.389225e+05     0.296608           19 
000030@J287/extract/006109261966132421926_Titan_Andrey_S319_G13_V1-1_97-17_006_ali_DW_particles.mrcs J1/imported/006109261966132421926_Titan_Andrey_S319_G13_V1-1_97-17_006_ali_DW.mrc  4207.000000  3635.000000   170.709770   123.318930   136.135844     -9.09162     9.080384 16312.789062 15668.034180   230.099579     0.000000     0.000000            1            1            1         4070     0.803203 2.388527e+05     0.088338           73 
000031@J287/extract/006109261966132421926_Titan_Andrey_S319_G13_V1-1_97-17_006_ali_DW_particles.mrcs J1/imported/006109261966132421926_Titan_Andrey_S319_G13_V1-1_97-17_006_ali_DW.mrc  3034.000000  1827.000000   178.500640   159.982781    76.057068     1.646384     -0.00562 16134.875000 15490.120117   230.099579     0.000000     0.000000            1            2            1         4070     0.813795 2.388183e+05     0.247940           24 
000032@J287/extract/006109261966132421926_Titan_Andrey_S319_G13_V1-1_97-17_006_ali_DW_particles.mrcs J1/imported/006109261966132421926_Titan_Andrey_S319_G13_V1-1_97-17_006_ali_DW.mrc  2796.000000  2611.000000   -128.46754    56.613057   118.212314     -3.30962     2.472384 16158.235352 15513.480469   230.099579     0.000000     0.000000            1            1            1         4070     0.808295 2.387868e+05     0.155840           69 
000035@J287/extract/006109261966132421926_Titan_Andrey_S319_G13_V1-1_97-17_006_ali_DW_particles.mrcs J1/imported/006109261966132421926_Titan_Andrey_S319_G13_V1-1_97-17_006_ali_DW.mrc  4221.000000  2386.000000   155.077031    81.986816    21.968847     -0.00562     0.820384 16200.533203 15555.778320   230.099579     0.000000     0.000000            1            2            1         4070     0.814374 2.388242e+05     0.038123           43 
000042@J287/extract/006109261966132421926_Titan_Andrey_S319_G13_V1-1_97-17_006_ali_DW_particles.mrcs J1/imported/006109261966132421926_Titan_Andrey_S319_G13_V1-1_97-17_006_ali_DW.mrc  2681.000000   645.000000    -10.79253    86.125267    92.624051     -0.83162     -0.00562 16203.986328 15559.231445   230.099579     0.000000     0.000000            1            1            1         4070     0.799748 2.390238e+05     0.154408           54 
000043@J287/extract/006109261966132421926_Titan_Andrey_S319_G13_V1-1_97-17_006_ali_DW_particles.mrcs J1/imported/006109261966132421926_Titan_Andrey_S319_G13_V1-1_97-17_006_ali_DW.mrc  4614.000000   464.000000   176.115835    34.737518   177.320479     5.776384     6.602384 16268.718750 15623.963867   230.099579     0.000000     0.000000            1            2            1         4070     0.810096 2.388927e+05     0.211847           43 
000045@J287/extract/006109261966132421926_Titan_Andrey_S319_G13_V1-1_97-17_006_ali_DW_particles.mrcs J1/imported/006109261966132421926_Titan_Andrey_S319_G13_V1-1_97-17_006_ali_DW.mrc  3400.000000  2895.000000    -93.77884   136.503843   -178.52824     -2.48362     2.472384 16200.092773 15555.337891   230.099579     0.000000     0.000000            1            1            1         4070     0.811584 2.385753e+05     0.186268           94 
000046@J287/extract/006109261966132421926_Titan_Andrey_S319_G13_V1-1_97-17_006_ali_DW_particles.mrcs J1/imported/006109261966132421926_Titan_Andrey_S319_G13_V1-1_97-17_006_ali_DW.mrc  2828.000000  2075.000000   128.362418    85.854198   -178.32681     -0.00562     2.472384 16130.569336 15485.814453   230.099579     0.000000     0.000000            1            2            1         4070     0.805994 2.390105e+05     0.200704           10 
000051@J287/extract/006109261966132421926_Titan_Andrey_S319_G13_V1-1_97-17_006_ali_DW_particles.mrcs J1/imported/006109261966132421926_Titan_Andrey_S319_G13_V1-1_97-17_006_ali_DW.mrc  4790.000000  2976.000000   106.756847    27.790889    27.204324     -3.30962     -0.00562 16276.687500 15631.932617   230.099579     0.000000     0.000000            1            1            1         4070     0.818431 2.389922e+05     0.152921           29 
000054@J287/extract/006109261966132421926_Titan_Andrey_S319_G13_V1-1_97-17_006_ali_DW_particles.mrcs J1/imported/006109261966132421926_Titan_Andrey_S319_G13_V1-1_97-17_006_ali_DW.mrc   564.000000   909.000000    32.461263    56.557936   -124.10251     -3.30962     -0.83162 16272.997070 15628.242188   230.099579     0.000000     0.000000            1            2            1         4070     0.804318 2.391895e+05     0.165325          106 
000003@J287/extract/006111435698722004992_Titan_Andrey_S319_G13_V1-1_3nd_290-23_007_ali_DW_particles.mrcs J1/imported/006111435698722004992_Titan_Andrey_S319_G13_V1-1_3nd_290-23_007_ali_DW.mrc  2648.000000   465.000000    71.384054   125.999427     3.885472     0.820384     -2.48362 15937.015625 15579.002930    12.935098     0.000000     0.000000            1            1            1         4071     0.816601 2.403914e+05     0.179200           65 
000004@J287/extract/006111435698722004992_Titan_Andrey_S319_G13_V1-1_3nd_290-23_007_ali_DW_particles.mrcs J1/imported/006111435698722004992_Titan_Andrey_S319_G13_V1-1_3nd_290-23_007_ali_DW.mrc  2791.000000  1625.000000    36.896126   135.744888    67.330582     4.950384     -0.83162 15797.659180 15439.646484    12.935098     0.000000     0.000000            1            2            1         4071     0.820515 2.406045e+05     0.108590           69 
000006@J287/extract/006111435698722004992_Titan_Andrey_S319_G13_V1-1_3nd_290-23_007_ali_DW_particles.mrcs J1/imported/006111435698722004992_Titan_Andrey_S319_G13_V1-1_3nd_290-23_007_ali_DW.mrc   891.000000  2263.000000   -135.12707   131.147711   -131.17354     -0.83162     -3.30962 15876.637695 15518.625000    12.935098     0.000000     0.000000            1            1            1         4071     0.813066 2.402884e+05     0.194518           46 
000012@J287/extract/006111435698722004992_Titan_Andrey_S319_G13_V1-1_3nd_290-23_007_ali_DW_particles.mrcs J1/imported/006111435698722004992_Titan_Andrey_S319_G13_V1-1_3nd_290-23_007_ali_DW.mrc  1267.000000   518.000000    -67.02360    87.958934   148.204658     3.298384     -0.83162 15994.800781 15636.788086    12.935098     0.000000     0.000000            1            2            1         4071     0.816322 2.404111e+05     0.241061           32 
000013@J287/extract/006111435698722004992_Titan_Andrey_S319_G13_V1-1_3nd_290-23_007_ali_DW_particles.mrcs J1/imported/006111435698722004992_Titan_Andrey_S319_G13_V1-1_3nd_290-23_007_ali_DW.mrc  4399.000000   592.000000   -144.10402    33.365232   -155.63227     1.646384     3.298384 15964.938477 15606.925781    12.935098     0.000000     0.000000            1            1            1         4071     0.816745 2.402663e+05     0.187007          107 
000014@J287/extract/006111435698722004992_Titan_Andrey_S319_G13_V1-1_3nd_290-23_007_ali_DW_particles.mrcs J1/imported/006111435698722004992_Titan_Andrey_S319_G13_V1-1_3nd_290-23_007_ali_DW.mrc  2737.000000  1338.000000   -179.55847    77.050582    -90.92953     -0.83162     1.646384 15820.479492 15462.466797    12.935098     0.000000     0.000000            1            2            1         4071     0.825652 2.405287e+05     0.137649          106 
000020@J287/extract/006111435698722004992_Titan_Andrey_S319_G13_V1-1_3nd_290-23_007_ali_DW_particles.mrcs J1/imported/006111435698722004992_Titan_Andrey_S319_G13_V1-1_3nd_290-23_007_ali_DW.mrc   863.000000  1847.000000   -154.20888    84.380666   -102.57770     -0.00562     -0.00562 15885.680664 15527.667969    12.935098     0.000000     0.000000            1            1            1         4071     0.824010 2.404329e+05     0.151382           32 
000024@J287/extract/006111435698722004992_Titan_Andrey_S319_G13_V1-1_3nd_290-23_007_ali_DW_particles.mrcs J1/imported/006111435698722004992_Titan_Andrey_S319_G13_V1-1_3nd_290-23_007_ali_DW.mrc  2492.000000  3674.000000   141.244632   106.246957   -101.57022     -0.00562     -4.96162 15960.255859 15602.243164    12.935098     0.000000     0.000000            1            2            1         4071     0.815801 2.404908e+05     0.125624           62 
000034@J287/extract/006111435698722004992_Titan_Andrey_S319_G13_V1-1_3nd_290-23_007_ali_DW_particles.mrcs J1/imported/006111435698722004992_Titan_Andrey_S319_G13_V1-1_3nd_290-23_007_ali_DW.mrc  2893.000000   174.000000    -13.60166    86.114963    58.829748     -0.00562     -0.00562 15982.425781 15624.413086    12.935098     0.000000     0.000000            1            1            1         4071     0.821117 2.405031e+05     0.144491            9 
000039@J287/extract/006111435698722004992_Titan_Andrey_S319_G13_V1-1_3nd_290-23_007_ali_DW_particles.mrcs J1/imported/006111435698722004992_Titan_Andrey_S319_G13_V1-1_3nd_290-23_007_ali_DW.mrc  3008.000000  2360.000000    22.747362    60.857898   -137.41557     1.646384     0.820384 15792.456055 15434.443359    12.935098     0.000000     0.000000            1            2            1         4071     0.815771 2.402469e+05     0.197638           50 
000049@J287/extract/006111435698722004992_Titan_Andrey_S319_G13_V1-1_3nd_290-23_007_ali_DW_particles.mrcs J1/imported/006111435698722004992_Titan_Andrey_S319_G13_V1-1_3nd_290-23_007_ali_DW.mrc  2838.000000  1786.000000    -83.45415   147.501670    -94.52081     -0.00562     -0.00562 15790.035156 15432.022461    12.935098     0.000000     0.000000            1            1            1         4071     0.824311 2.405206e+05     0.196888           18 
000050@J287/extract/006111435698722004992_Titan_Andrey_S319_G13_V1-1_3nd_290-23_007_ali_DW_particles.mrcs J1/imported/006111435698722004992_Titan_Andrey_S319_G13_V1-1_3nd_290-23_007_ali_DW.mrc   498.000000  1430.000000   -165.29551    47.291166    38.141993     3.298384     3.298384 15950.260742 15592.248047    12.935098     0.000000     0.000000            1            2            1         4071     0.818593 2.404437e+05     0.131837           99 
000054@J287/extract/006111435698722004992_Titan_Andrey_S319_G13_V1-1_3nd_290-23_007_ali_DW_particles.mrcs J1/imported/006111435698722004992_Titan_Andrey_S319_G13_V1-1_3nd_290-23_007_ali_DW.mrc  2460.000000  2572.000000    -95.91607   128.577921   -105.23873     0.820384     -5.78762 15816.533203 15458.520508    12.935098     0.000000     0.000000            1            1            1         4071     0.826265 2.406143e+05     0.313479           21 
000055@J287/extract/006111435698722004992_Titan_Andrey_S319_G13_V1-1_3nd_290-23_007_ali_DW_particles.mrcs J1/imported/006111435698722004992_Titan_Andrey_S319_G13_V1-1_3nd_290-23_007_ali_DW.mrc  1541.000000  3327.000000    -59.76340    72.240930    35.713639     -0.00562     -1.65762 15931.119141 15573.106445    12.935098     0.000000     0.000000            1            2            1         4071     0.823134 2.404658e+05     0.149199           27 
000062@J287/extract/006111435698722004992_Titan_Andrey_S319_G13_V1-1_3nd_290-23_007_ali_DW_particles.mrcs J1/imported/006111435698722004992_Titan_Andrey_S319_G13_V1-1_3nd_290-23_007_ali_DW.mrc  1417.000000  3806.000000   -110.41294    36.853105   -101.73733     1.646384     4.124384 16002.192383 15644.179688    12.935098     0.000000     0.000000            1            1            1         4071     0.807445 2.407271e+05     0.177746           30 
000008@J287/extract/006112183913990769854_Titan_Andrey_S319_G13_V1-1_2nd_146-11_002_ali_DW_particles.mrcs J1/imported/006112183913990769854_Titan_Andrey_S319_G13_V1-1_2nd_146-11_002_ali_DW.mrc  1615.000000   365.000000   113.553670   125.334066    88.238395     1.646384     -5.78762 11534.954102 10622.527344    -27.64514     0.000000     0.000000            1            1            1         4072     0.787260 2.385614e+05     0.215084           14 
000014@J287/extract/006112183913990769854_Titan_Andrey_S319_G13_V1-1_2nd_146-11_002_ali_DW_particles.mrcs J1/imported/006112183913990769854_Titan_Andrey_S319_G13_V1-1_2nd_146-11_002_ali_DW.mrc  2716.000000   603.000000    91.589233    74.273314   153.773094     2.472384     1.646384 11615.985352 10703.558594    -27.64514     0.000000     0.000000            1            2            1         4072     0.808520 2.384033e+05     0.248282           95 
000015@J287/extract/006112183913990769854_Titan_Andrey_S319_G13_V1-1_2nd_146-11_002_ali_DW_particles.mrcs J1/imported/006112183913990769854_Titan_Andrey_S319_G13_V1-1_2nd_146-11_002_ali_DW.mrc  3296.000000  1843.000000   -132.22508   125.055713    63.856872     -0.00562     -0.00562 11608.414062 10695.987305    -27.64514     0.000000     0.000000            1            1            1         4072     0.808703 2.383388e+05     0.172776           48 
000023@J287/extract/006112183913990769854_Titan_Andrey_S319_G13_V1-1_2nd_146-11_002_ali_DW_particles.mrcs J1/imported/006112183913990769854_Titan_Andrey_S319_G13_V1-1_2nd_146-11_002_ali_DW.mrc  4220.000000  1662.000000   158.001458    98.742527   -167.44721     1.646384     3.298384 11667.751953 10755.325195    -27.64514     0.000000     0.000000            1            2            1         4072     0.807096 2.384574e+05     0.112367           29 
000024@J287/extract/006112183913990769854_Titan_Andrey_S319_G13_V1-1_2nd_146-11_002_ali_DW_particles.mrcs J1/imported/006112183913990769854_Titan_Andrey_S319_G13_V1-1_2nd_146-11_002_ali_DW.mrc  2543.000000  1040.000000   -143.99402    52.072450   125.895533     -2.48362     -0.00562 11575.226562 10662.799805    -27.64514     0.000000     0.000000            1            1            1         4072     0.820068 2.388809e+05     0.204041           24 
000026@J287/extract/006112183913990769854_Titan_Andrey_S319_G13_V1-1_2nd_146-11_002_ali_DW_particles.mrcs J1/imported/006112183913990769854_Titan_Andrey_S319_G13_V1-1_2nd_146-11_002_ali_DW.mrc  4382.000000  1384.000000    -79.03717   128.849182   108.520974     -3.30962     2.472384 11689.540039 10777.113281    -27.64514     0.000000     0.000000            1            2            1         4072     0.804526 2.383190e+05     0.108227           62 
000027@J287/extract/006112183913990769854_Titan_Andrey_S319_G13_V1-1_2nd_146-11_002_ali_DW_particles.mrcs J1/imported/006112183913990769854_Titan_Andrey_S319_G13_V1-1_2nd_146-11_002_ali_DW.mrc  5186.000000  2136.000000    92.831840    65.341487    82.579208     1.646384     -0.00562 11711.551758 10799.125000    -27.64514     0.000000     0.000000            1            1            1         4072     0.793345 2.385053e+05     0.096354           14 
000030@J287/extract/006112183913990769854_Titan_Andrey_S319_G13_V1-1_2nd_146-11_002_ali_DW_particles.mrcs J1/imported/006112183913990769854_Titan_Andrey_S319_G13_V1-1_2nd_146-11_002_ali_DW.mrc  2487.000000  2094.000000    54.967881    67.222958    -73.24738     0.820384     -0.00562 11565.575195 10653.148438    -27.64514     0.000000     0.000000            1            2            1         4072     0.801585 2.382914e+05     0.077733          212 
000031@J287/extract/006112183913990769854_Titan_Andrey_S319_G13_V1-1_2nd_146-11_002_ali_DW_particles.mrcs J1/imported/006112183913990769854_Titan_Andrey_S319_G13_V1-1_2nd_146-11_002_ali_DW.mrc  4207.000000  2537.000000   -178.14306    63.130890     -0.95423     -0.00562     -0.00562 11679.857422 10767.430664    -27.64514     0.000000     0.000000            1            1            1         4072     0.811987 2.383842e+05     0.100372           90 
000037@J287/extract/006112183913990769854_Titan_Andrey_S319_G13_V1-1_2nd_146-11_002_ali_DW_particles.mrcs J1/imported/006112183913990769854_Titan_Andrey_S319_G13_V1-1_2nd_146-11_002_ali_DW.mrc  4513.000000   372.000000   -156.26331    21.209873   -110.64191     4.124384     -2.48362 11795.388672 10882.961914    -27.64514     0.000000     0.000000            1            2            1         4072     0.800717 2.381306e+05     0.037571           51 
000041@J287/extract/006112183913990769854_Titan_Andrey_S319_G13_V1-1_2nd_146-11_002_ali_DW_particles.mrcs J1/imported/006112183913990769854_Titan_Andrey_S319_G13_V1-1_2nd_146-11_002_ali_DW.mrc   971.000000  2514.000000   145.309177    27.299622   -146.04250     3.298384     0.820384 11515.294922 10602.868164    -27.64514     0.000000     0.000000            1            1            1         4072     0.814286 2.384204e+05     0.360877           10 
000044@J287/extract/006112183913990769854_Titan_Andrey_S319_G13_V1-1_2nd_146-11_002_ali_DW_particles.mrcs J1/imported/006112183913990769854_Titan_Andrey_S319_G13_V1-1_2nd_146-11_002_ali_DW.mrc  2643.000000  1195.000000    -30.93417   132.597632   142.782644     -7.43962     -1.65762 11578.549805 10666.123047    -27.64514     0.000000     0.000000            1            2            1         4072     0.809353 2.385718e+05     0.145827           63 
000045@J287/extract/006112183913990769854_Titan_Andrey_S319_G13_V1-1_2nd_146-11_002_ali_DW_particles.mrcs J1/imported/006112183913990769854_Titan_Andrey_S319_G13_V1-1_2nd_146-11_002_ali_DW.mrc  5614.000000  2560.000000   -131.68361    84.593399    41.504522    10.732384     -3.30962 11760.609375 10848.182617    -27.64514     0.000000     0.000000            1            1            1         4072     0.793234 2.387098e+05     0.057206          334 
000046@J287/extract/006112183913990769854_Titan_Andrey_S319_G13_V1-1_2nd_146-11_002_ali_DW_particles.mrcs J1/imported/006112183913990769854_Titan_Andrey_S319_G13_V1-1_2nd_146-11_002_ali_DW.mrc   777.000000   716.000000   -122.90714    62.202838    -78.67679     1.646384     -0.83162 11497.996094 10585.569336    -27.64514     0.000000     0.000000            1            2            1         4072     0.787239 2.384010e+05     0.178692           41 
000050@J287/extract/006112183913990769854_Titan_Andrey_S319_G13_V1-1_2nd_146-11_002_ali_DW_particles.mrcs J1/imported/006112183913990769854_Titan_Andrey_S319_G13_V1-1_2nd_146-11_002_ali_DW.mrc  2836.000000   913.000000   169.248838   106.052237    79.883146     -0.00562     1.646384 11608.194336 10695.767578    -27.64514     0.000000     0.000000            1            1            1         4072     0.800690 2.384767e+05     0.122990           18 
000053@J287/extract/006112183913990769854_Titan_Andrey_S319_G13_V1-1_2nd_146-11_002_ali_DW_particles.mrcs J1/imported/006112183913990769854_Titan_Andrey_S319_G13_V1-1_2nd_146-11_002_ali_DW.mrc  5281.000000  2627.000000    87.392875    75.577541    88.140768     -0.83162     -0.83162 11747.975586 10835.548828    -27.64514     0.000000     0.000000            1            2            1         4072     0.805563 2.384205e+05     0.119721           85 
000001@J287/extract/006112291084741913588_Titan_Andrey_S319_G13_V1-1_3nd_332-23_006_ali_DW_particles.mrcs J1/imported/006112291084741913588_Titan_Andrey_S319_G13_V1-1_3nd_332-23_006_ali_DW.mrc  3298.000000  2364.000000    69.264845    46.928392    45.245554     0.820384     -1.65762  8549.015625  7821.102051   236.030121     0.000000     0.000000            1            1            1         4073     0.796425 2.382038e+05     0.224440           29 
000008@J287/extract/006112291084741913588_Titan_Andrey_S319_G13_V1-1_3nd_332-23_006_ali_DW_particles.mrcs J1/imported/006112291084741913588_Titan_Andrey_S319_G13_V1-1_3nd_332-23_006_ali_DW.mrc  5294.000000   170.000000   124.287138    96.672830    -17.03404     -0.00562     1.646384  8876.183594  8148.269531   236.030121     0.000000     0.000000            1            2            1         4073     0.803164 2.380431e+05     0.237582           23 
000010@J287/extract/006112291084741913588_Titan_Andrey_S319_G13_V1-1_3nd_332-23_006_ali_DW_particles.mrcs J1/imported/006112291084741913588_Titan_Andrey_S319_G13_V1-1_3nd_332-23_006_ali_DW.mrc   868.000000  3658.000000   131.176624    85.818849   -153.98035     -1.65762     0.820384  8591.031250  7863.116699   236.030121     0.000000     0.000000            1            1            1         4073     0.793677 2.378821e+05     0.238114           27 
000011@J287/extract/006112291084741913588_Titan_Andrey_S319_G13_V1-1_3nd_332-23_006_ali_DW_particles.mrcs J1/imported/006112291084741913588_Titan_Andrey_S319_G13_V1-1_3nd_332-23_006_ali_DW.mrc  1080.000000  1994.000000   177.646452   106.034532    -30.88222     -0.00562     0.820384  8525.109375  7797.195801   236.030121     0.000000     0.000000            1            2            1         4073     0.777361 2.382771e+05     0.258549           44 
000012@J287/extract/006112291084741913588_Titan_Andrey_S319_G13_V1-1_3nd_332-23_006_ali_DW_particles.mrcs J1/imported/006112291084741913588_Titan_Andrey_S319_G13_V1-1_3nd_332-23_006_ali_DW.mrc  2596.000000  3875.000000   146.711467    91.623369    93.332901     -2.48362     0.820384  8586.753906  7858.840332   236.030121     0.000000     0.000000            1            1            1         4073     0.803166 2.380605e+05     0.245179           94 
000022@J287/extract/006112291084741913588_Titan_Andrey_S319_G13_V1-1_3nd_332-23_006_ali_DW_particles.mrcs J1/imported/006112291084741913588_Titan_Andrey_S319_G13_V1-1_3nd_332-23_006_ali_DW.mrc   686.000000  2389.000000   179.053246   117.706736   -130.27809     1.646384     5.776384  8527.454102  7799.540527   236.030121     0.000000     0.000000            1            2            1         4073     0.788407 2.378855e+05     0.095876           71 
000023@J287/extract/006112291084741913588_Titan_Andrey_S319_G13_V1-1_3nd_332-23_006_ali_DW_particles.mrcs J1/imported/006112291084741913588_Titan_Andrey_S319_G13_V1-1_3nd_332-23_006_ali_DW.mrc  5042.000000  1031.000000    -20.52497    70.117954   -143.79909     -0.00562     -0.00562  8697.237305  7969.323242   236.030121     0.000000     0.000000            1            1            1         4073     0.810211 2.379617e+05     0.064533           82 
000037@J287/extract/006112291084741913588_Titan_Andrey_S319_G13_V1-1_3nd_332-23_006_ali_DW_particles.mrcs J1/imported/006112291084741913588_Titan_Andrey_S319_G13_V1-1_3nd_332-23_006_ali_DW.mrc   421.000000  2523.000000    -44.07012    39.393529   -163.23224     2.472384     -0.00562  8534.299805  7806.385742   236.030121     0.000000     0.000000            1            2            1         4073     0.781589 2.382592e+05     0.045731           66 
000040@J287/extract/006112291084741913588_Titan_Andrey_S319_G13_V1-1_3nd_332-23_006_ali_DW_particles.mrcs J1/imported/006112291084741913588_Titan_Andrey_S319_G13_V1-1_3nd_332-23_006_ali_DW.mrc  4399.000000  2579.000000   -122.85952    59.482768   106.925005     -2.48362     0.820384  8597.261719  7869.347168   236.030121     0.000000     0.000000            1            1            1         4073     0.792047 2.379959e+05     0.062309           86 
000048@J287/extract/006112291084741913588_Titan_Andrey_S319_G13_V1-1_3nd_332-23_006_ali_DW_particles.mrcs J1/imported/006112291084741913588_Titan_Andrey_S319_G13_V1-1_3nd_332-23_006_ali_DW.mrc  4520.000000  1562.000000   114.146707    76.385850    -95.68944     2.472384     4.124384  8614.995117  7887.081055   236.030121     0.000000     0.000000            1            2            1         4073     0.795513 2.379181e+05     0.155538          118 
000054@J287/extract/006112291084741913588_Titan_Andrey_S319_G13_V1-1_3nd_332-23_006_ali_DW_particles.mrcs J1/imported/006112291084741913588_Titan_Andrey_S319_G13_V1-1_3nd_332-23_006_ali_DW.mrc  2083.000000  3780.000000    82.792927    41.981446   -113.94055    10.732384     -4.96162  8587.611328  7859.697266   236.030121     0.000000     0.000000            1            1            1         4073     0.798883 2.381171e+05     0.088203          219 
000059@J287/extract/006112291084741913588_Titan_Andrey_S319_G13_V1-1_3nd_332-23_006_ali_DW_particles.mrcs J1/imported/006112291084741913588_Titan_Andrey_S319_G13_V1-1_3nd_332-23_006_ali_DW.mrc  1573.000000  3435.000000   127.839776   154.402828    -70.44121     1.646384     1.646384  8565.680664  7837.766113   236.030121     0.000000     0.000000            1            2            1         4073     0.793158 2.382099e+05     0.161220           31 
000063@J287/extract/006112291084741913588_Titan_Andrey_S319_G13_V1-1_3nd_332-23_006_ali_DW_particles.mrcs J1/imported/006112291084741913588_Titan_Andrey_S319_G13_V1-1_3nd_332-23_006_ali_DW.mrc  1435.000000  2821.000000    47.647219   140.341032    33.853485     -0.83162     -1.65762  8528.538086  7800.624512   236.030121     0.000000     0.000000            1            1            1         4073     0.788579 2.384410e+05     0.224109           15 
000005@J287/extract/006114028363505044412_Titan_Andrey_S319_G13_V1-1_125-24_001_ali_DW_particles.mrcs J1/imported/006114028363505044412_Titan_Andrey_S319_G13_V1-1_125-24_001_ali_DW.mrc  3974.000000  3377.000000    -45.86736    82.247035    -85.99380     4.950384     -0.83162 12895.585938 12137.583984    -20.38373     0.000000     0.000000            1            1            1         4074     0.795159 2.389122e+05     0.095355          138 
000024@J287/extract/006114028363505044412_Titan_Andrey_S319_G13_V1-1_125-24_001_ali_DW_particles.mrcs J1/imported/006114028363505044412_Titan_Andrey_S319_G13_V1-1_125-24_001_ali_DW.mrc  1114.000000  2723.000000   -151.51981   101.205173    -50.12488     -0.00562     -0.00562 12827.091797 12069.089844    -20.38373     0.000000     0.000000            1            2            1         4074     0.808455 2.389414e+05     0.035546          151 
000030@J287/extract/006114028363505044412_Titan_Andrey_S319_G13_V1-1_125-24_001_ali_DW_particles.mrcs J1/imported/006114028363505044412_Titan_Andrey_S319_G13_V1-1_125-24_001_ali_DW.mrc  4360.000000  3048.000000   110.753196   125.376374    -52.36645     -3.30962     -0.00562 12863.988281 12105.986328    -20.38373     0.000000     0.000000            1            1            1         4074     0.811745 2.387892e+05     0.136792           57 
000035@J287/extract/006114028363505044412_Titan_Andrey_S319_G13_V1-1_125-24_001_ali_DW_particles.mrcs J1/imported/006114028363505044412_Titan_Andrey_S319_G13_V1-1_125-24_001_ali_DW.mrc  5252.000000  3541.000000    -26.60260   127.990184   116.651166     -0.83162     5.776384 12873.777344 12115.775391    -20.38373     0.000000     0.000000            1            2            1         4074     0.805635 2.388607e+05     0.177504           18 
000036@J287/extract/006114028363505044412_Titan_Andrey_S319_G13_V1-1_125-24_001_ali_DW_particles.mrcs J1/imported/006114028363505044412_Titan_Andrey_S319_G13_V1-1_125-24_001_ali_DW.mrc  5157.000000  3392.000000    -20.64596    89.666227    -95.02755     -0.00562     -0.00562 12873.704102 12115.702148    -20.38373     0.000000     0.000000            1            1            1         4074     0.796855 2.388455e+05     0.043280          120 
000039@J287/extract/006114028363505044412_Titan_Andrey_S319_G13_V1-1_125-24_001_ali_DW_particles.mrcs J1/imported/006114028363505044412_Titan_Andrey_S319_G13_V1-1_125-24_001_ali_DW.mrc   336.000000  1371.000000   -135.85088   166.154608    -82.46473     -2.48362     -0.00562 12887.974609 12129.972656    -20.38373     0.000000     0.000000            1            2            1         4074     0.811598 2.387213e+05     0.188523           17 
000041@J287/extract/006114028363505044412_Titan_Andrey_S319_G13_V1-1_125-24_001_ali_DW_particles.mrcs J1/imported/006114028363505044412_Titan_Andrey_S319_G13_V1-1_125-24_001_ali_DW.mrc   346.000000  3859.000000   137.887646    59.322054    -48.95876     2.472384     -7.43962 13035.819336 12277.817383    -20.38373     0.000000     0.000000            1            1            1         4074     0.805330 2.387804e+05     0.123333          120 
000006@J287/extract/006121311719204078785_Titan_Andrey_S319_G13_V1-1_2nd_146-23_003_ali_DW_particles.mrcs J1/imported/006121311719204078785_Titan_Andrey_S319_G13_V1-1_2nd_146-23_003_ali_DW.mrc  5533.000000  2819.000000   131.697287   123.627832   -174.46548     -2.48362     1.646384 13996.423828 13505.411133    -31.60115     0.000000     0.000000            1            1            1         4075     0.813293 2.384766e+05     0.132879           23 
000009@J287/extract/006121311719204078785_Titan_Andrey_S319_G13_V1-1_2nd_146-23_003_ali_DW_particles.mrcs J1/imported/006121311719204078785_Titan_Andrey_S319_G13_V1-1_2nd_146-23_003_ali_DW.mrc   188.000000  3535.000000    -40.11176    69.953960    47.163297     -0.00562     -2.48362 13987.286133 13496.273438    -31.60115     0.000000     0.000000            1            2            1         4075     0.817344 2.388524e+05     0.297997           21 
000013@J287/extract/006121311719204078785_Titan_Andrey_S319_G13_V1-1_2nd_146-23_003_ali_DW_particles.mrcs J1/imported/006121311719204078785_Titan_Andrey_S319_G13_V1-1_2nd_146-23_003_ali_DW.mrc  3728.000000  1696.000000    -95.39897    40.187048   106.391289     2.472384     -2.48362 13822.041016 13331.028320    -31.60115     0.000000     0.000000            1            1            1         4075     0.804140 2.388721e+05     0.211452           53 
000014@J287/extract/006121311719204078785_Titan_Andrey_S319_G13_V1-1_2nd_146-23_003_ali_DW_particles.mrcs J1/imported/006121311719204078785_Titan_Andrey_S319_G13_V1-1_2nd_146-23_003_ali_DW.mrc  3298.000000  1483.000000    -77.51841   124.419020    74.841682     -2.48362     1.646384 13807.296875 13316.284180    -31.60115     0.000000     0.000000            1            2            1         4075     0.809405 2.387394e+05     0.174223           10 
000019@J287/extract/006121311719204078785_Titan_Andrey_S319_G13_V1-1_2nd_146-23_003_ali_DW_particles.mrcs J1/imported/006121311719204078785_Titan_Andrey_S319_G13_V1-1_2nd_146-23_003_ali_DW.mrc  1428.000000  2064.000000   151.788342   132.600779    52.182248     3.298384     0.820384 13771.354492 13280.341797    -31.60115     0.000000     0.000000            1            1            1         4075     0.804092 2.386213e+05     0.163591           51 
000021@J287/extract/006121311719204078785_Titan_Andrey_S319_G13_V1-1_2nd_146-23_003_ali_DW_particles.mrcs J1/imported/006121311719204078785_Titan_Andrey_S319_G13_V1-1_2nd_146-23_003_ali_DW.mrc  3580.000000   192.000000   -137.11542    67.286653    73.395544     -4.96162     -1.65762 13882.066406 13391.053711    -31.60115     0.000000     0.000000            1            2            1         4075     0.773389 2.389275e+05     0.098006           32 
000025@J287/extract/006121311719204078785_Titan_Andrey_S319_G13_V1-1_2nd_146-23_003_ali_DW_particles.mrcs J1/imported/006121311719204078785_Titan_Andrey_S319_G13_V1-1_2nd_146-23_003_ali_DW.mrc  5217.000000  1525.000000   142.819065   120.662214   -142.76901     -2.48362     -0.00562 13905.376953 13414.364258    -31.60115     0.000000     0.000000            1            1            1         4075     0.783902 2.392002e+05     0.322479           34 
000027@J287/extract/006121311719204078785_Titan_Andrey_S319_G13_V1-1_2nd_146-23_003_ali_DW_particles.mrcs J1/imported/006121311719204078785_Titan_Andrey_S319_G13_V1-1_2nd_146-23_003_ali_DW.mrc   705.000000  2180.000000    80.427259    79.360197    46.863192     -4.13562     -3.30962 13789.094727 13298.082031    -31.60115     0.000000     0.000000            1            2            1         4075     0.809304 2.383929e+05     0.069863          110 
000032@J287/extract/006121311719204078785_Titan_Andrey_S319_G13_V1-1_2nd_146-23_003_ali_DW_particles.mrcs J1/imported/006121311719204078785_Titan_Andrey_S319_G13_V1-1_2nd_146-23_003_ali_DW.mrc  3402.000000  1037.000000   -117.39078    70.088070     9.449017     -6.61362     -5.78762 13826.520508 13335.507812    -31.60115     0.000000     0.000000            1            1            1         4075     0.799077 2.387339e+05     0.132660          191 
000035@J287/extract/006121311719204078785_Titan_Andrey_S319_G13_V1-1_2nd_146-23_003_ali_DW_particles.mrcs J1/imported/006121311719204078785_Titan_Andrey_S319_G13_V1-1_2nd_146-23_003_ali_DW.mrc  2980.000000  1560.000000   133.686537   148.298558    -37.12228     -1.65762     1.646384 13794.425781 13303.413086    -31.60115     0.000000     0.000000            1            2            1         4075     0.797594 2.384007e+05     0.150733           84 
000037@J287/extract/006121311719204078785_Titan_Andrey_S319_G13_V1-1_2nd_146-23_003_ali_DW_particles.mrcs J1/imported/006121311719204078785_Titan_Andrey_S319_G13_V1-1_2nd_146-23_003_ali_DW.mrc  5200.000000  1765.000000   165.319281   143.450997    33.239219     2.472384     -2.48362 13901.769531 13410.756836    -31.60115     0.000000     0.000000            1            1            1         4075     0.788980 2.389713e+05     0.120925           49 
000039@J287/extract/006121311719204078785_Titan_Andrey_S319_G13_V1-1_2nd_146-23_003_ali_DW_particles.mrcs J1/imported/006121311719204078785_Titan_Andrey_S319_G13_V1-1_2nd_146-23_003_ali_DW.mrc  3568.000000   942.000000    -52.61426    63.267486    28.225694     -2.48362     -0.83162 13836.021484 13345.008789    -31.60115     0.000000     0.000000            1            2            1         4075     0.792966 2.388404e+05     0.066515           65 
000043@J287/extract/006121311719204078785_Titan_Andrey_S319_G13_V1-1_2nd_146-23_003_ali_DW_particles.mrcs J1/imported/006121311719204078785_Titan_Andrey_S319_G13_V1-1_2nd_146-23_003_ali_DW.mrc  5052.000000   891.000000   139.829327   105.017835   -125.93106     -9.09162     -2.48362 13924.689453 13433.676758    -31.60115     0.000000     0.000000            1            1            1         4075     0.787716 2.387521e+05     0.089469           54 
000009@J287/extract/006121981498880658092_Titan_Andrey_S319_G13_V1-1_3nd_326-19_004_ali_DW_particles.mrcs J1/imported/006121981498880658092_Titan_Andrey_S319_G13_V1-1_3nd_326-19_004_ali_DW.mrc  1397.000000  2178.000000   -176.77065   124.761340   -102.23328     -0.83162     0.820384 12442.296875 12175.577148   266.554718     0.000000     0.000000            1            2            1         4076     0.821499 2.404239e+05     0.083584           63 
000011@J287/extract/006121981498880658092_Titan_Andrey_S319_G13_V1-1_3nd_326-19_004_ali_DW_particles.mrcs J1/imported/006121981498880658092_Titan_Andrey_S319_G13_V1-1_3nd_326-19_004_ali_DW.mrc  2498.000000  3933.000000    -42.09535   148.081082   -131.48354     -0.83162     2.472384 12681.770508 12415.050781   266.554718     0.000000     0.000000            1            1            1         4076     0.821505 2.403103e+05     0.184869           49 
000012@J287/extract/006121981498880658092_Titan_Andrey_S319_G13_V1-1_3nd_326-19_004_ali_DW_particles.mrcs J1/imported/006121981498880658092_Titan_Andrey_S319_G13_V1-1_3nd_326-19_004_ali_DW.mrc  1939.000000  1620.000000     -0.95177    70.181873    29.030121     -0.00562     -0.83162 12363.541016 12096.821289   266.554718     0.000000     0.000000            1            2            1         4076     0.826006 2.400517e+05     0.204130           42 
000013@J287/extract/006121981498880658092_Titan_Andrey_S319_G13_V1-1_3nd_326-19_004_ali_DW_particles.mrcs J1/imported/006121981498880658092_Titan_Andrey_S319_G13_V1-1_3nd_326-19_004_ali_DW.mrc  3942.000000   450.000000   -179.55516   101.099980   141.570419     0.820384     -2.48362 12321.689453 12054.969727   266.554718     0.000000     0.000000            1            1            1         4076     0.817995 2.400406e+05     0.150630           11 
000016@J287/extract/006121981498880658092_Titan_Andrey_S319_G13_V1-1_3nd_326-19_004_ali_DW_particles.mrcs J1/imported/006121981498880658092_Titan_Andrey_S319_G13_V1-1_3nd_326-19_004_ali_DW.mrc   569.000000  2131.000000   -145.14787    30.309038   129.312677     -2.48362     -3.30962 12470.912109 12204.192383   266.554718     0.000000     0.000000            1            2            1         4076     0.818543 2.402099e+05     0.119924           25 
000019@J287/extract/006121981498880658092_Titan_Andrey_S319_G13_V1-1_3nd_326-19_004_ali_DW_particles.mrcs J1/imported/006121981498880658092_Titan_Andrey_S319_G13_V1-1_3nd_326-19_004_ali_DW.mrc  2544.000000   136.000000   101.634535   141.092923    32.389460     2.472384     5.776384 12272.317383 12005.597656   266.554718     0.000000     0.000000            1            1            1         4076     0.821631 2.401016e+05     0.420070           56 
000023@J287/extract/006121981498880658092_Titan_Andrey_S319_G13_V1-1_3nd_326-19_004_ali_DW_particles.mrcs J1/imported/006121981498880658092_Titan_Andrey_S319_G13_V1-1_3nd_326-19_004_ali_DW.mrc   309.000000  3201.000000    -70.37728   120.300346    56.176037     -2.48362     -4.13562 12695.100586 12428.380859   266.554718     0.000000     0.000000            1            2            1         4076     0.817332 2.400295e+05     0.099592           49 
000024@J287/extract/006121981498880658092_Titan_Andrey_S319_G13_V1-1_3nd_326-19_004_ali_DW_particles.mrcs J1/imported/006121981498880658092_Titan_Andrey_S319_G13_V1-1_3nd_326-19_004_ali_DW.mrc  2638.000000   706.000000    32.643163   173.488115   -118.99117     1.646384     8.254384 12299.243164 12032.523438   266.554718     0.000000     0.000000            1            1            1         4076     0.822986 2.401003e+05     0.242698           43 
000026@J287/extract/006121981498880658092_Titan_Andrey_S319_G13_V1-1_3nd_326-19_004_ali_DW_particles.mrcs J1/imported/006121981498880658092_Titan_Andrey_S319_G13_V1-1_3nd_326-19_004_ali_DW.mrc  4571.000000  2923.000000   -128.84045   140.669761    24.176680     -0.00562     -0.00562 12497.339844 12230.620117   266.554718     0.000000     0.000000            1            2            1         4076     0.826345 2.404059e+05     0.091750           15 
000036@J287/extract/006121981498880658092_Titan_Andrey_S319_G13_V1-1_3nd_326-19_004_ali_DW_particles.mrcs J1/imported/006121981498880658092_Titan_Andrey_S319_G13_V1-1_3nd_326-19_004_ali_DW.mrc  5547.000000  3779.000000   -152.69800   140.429154   140.906044     -0.83162     -4.96162 12883.727539 12617.007812   266.554718     0.000000     0.000000            1            1            1         4076     0.834870 2.395271e+05     0.094651          113 
000039@J287/extract/006121981498880658092_Titan_Andrey_S319_G13_V1-1_3nd_326-19_004_ali_DW_particles.mrcs J1/imported/006121981498880658092_Titan_Andrey_S319_G13_V1-1_3nd_326-19_004_ali_DW.mrc   558.000000  1058.000000   123.743251   146.906539    -46.36997     -1.65762     -0.00562 12401.435547 12134.715820   266.554718     0.000000     0.000000            1            2            1         4076     0.828264 2.403436e+05     0.418955           19 
000042@J287/extract/006121981498880658092_Titan_Andrey_S319_G13_V1-1_3nd_326-19_004_ali_DW_particles.mrcs J1/imported/006121981498880658092_Titan_Andrey_S319_G13_V1-1_3nd_326-19_004_ali_DW.mrc  3420.000000   417.000000    -93.27142    61.297286     -1.98827     2.472384     -0.00562 12317.141602 12050.421875   266.554718     0.000000     0.000000            1            1            1         4076     0.818999 2.402326e+05     0.063133           61 
000048@J287/extract/006121981498880658092_Titan_Andrey_S319_G13_V1-1_3nd_326-19_004_ali_DW_particles.mrcs J1/imported/006121981498880658092_Titan_Andrey_S319_G13_V1-1_3nd_326-19_004_ali_DW.mrc  5287.000000  1888.000000   -116.76505    42.992223   -129.62868     -1.65762     -0.83162 12273.155273 12006.435547   266.554718     0.000000     0.000000            1            2            1         4076     0.819823 2.401399e+05     0.146843           42 
000052@J287/extract/006121981498880658092_Titan_Andrey_S319_G13_V1-1_3nd_326-19_004_ali_DW_particles.mrcs J1/imported/006121981498880658092_Titan_Andrey_S319_G13_V1-1_3nd_326-19_004_ali_DW.mrc  3728.000000   328.000000   131.021795    73.689262   127.297346     0.820384     1.646384 12325.751953 12059.032227   266.554718     0.000000     0.000000            1            1            1         4076     0.809591 2.401507e+05     0.053627          136 
000057@J287/extract/006121981498880658092_Titan_Andrey_S319_G13_V1-1_3nd_326-19_004_ali_DW_particles.mrcs J1/imported/006121981498880658092_Titan_Andrey_S319_G13_V1-1_3nd_326-19_004_ali_DW.mrc   843.000000  1771.000000   -152.80941    85.587301   -151.34752     -3.30962     -0.00562 12418.938477 12152.218750   266.554718     0.000000     0.000000            1            2            1         4076     0.817500 2.400631e+05     0.154406           75 
000060@J287/extract/006121981498880658092_Titan_Andrey_S319_G13_V1-1_3nd_326-19_004_ali_DW_particles.mrcs J1/imported/006121981498880658092_Titan_Andrey_S319_G13_V1-1_3nd_326-19_004_ali_DW.mrc   975.000000  2275.000000   -154.17559    79.566902    64.292642     3.298384     0.820384 12474.313477 12207.593750   266.554718     0.000000     0.000000            1            1            1         4076     0.821343 2.400781e+05     0.171218           27 
000061@J287/extract/006121981498880658092_Titan_Andrey_S319_G13_V1-1_3nd_326-19_004_ali_DW_particles.mrcs J1/imported/006121981498880658092_Titan_Andrey_S319_G13_V1-1_3nd_326-19_004_ali_DW.mrc  2835.000000  1386.000000   159.159743    60.509611   125.078154     -0.00562     -0.00562 12332.712891 12065.993164   266.554718     0.000000     0.000000            1            2            1         4076     0.824890 2.402290e+05     0.267205           26 
000063@J287/extract/006121981498880658092_Titan_Andrey_S319_G13_V1-1_3nd_326-19_004_ali_DW_particles.mrcs J1/imported/006121981498880658092_Titan_Andrey_S319_G13_V1-1_3nd_326-19_004_ali_DW.mrc  5321.000000   486.000000   142.308486    73.562748   100.912031     -0.00562     0.820384 12233.252930 11966.533203   266.554718     0.000000     0.000000            1            1            1         4076     0.817701 2.403124e+05     0.240306           13 
000069@J287/extract/006121981498880658092_Titan_Andrey_S319_G13_V1-1_3nd_326-19_004_ali_DW_particles.mrcs J1/imported/006121981498880658092_Titan_Andrey_S319_G13_V1-1_3nd_326-19_004_ali_DW.mrc  5403.000000  3305.000000    33.578598   152.726524    31.998374     -3.30962     -1.65762 12670.435547 12403.715820   266.554718     0.000000     0.000000            1            2            1         4076     0.816920 2.400353e+05     0.193371           79 
000073@J287/extract/006121981498880658092_Titan_Andrey_S319_G13_V1-1_3nd_326-19_004_ali_DW_particles.mrcs J1/imported/006121981498880658092_Titan_Andrey_S319_G13_V1-1_3nd_326-19_004_ali_DW.mrc  2480.000000  2480.000000    32.976212   111.526988   -176.66275     5.776384     -0.83162 12448.337891 12181.618164   266.554718     0.000000     0.000000            1            1            1         4076     0.817724 2.402249e+05     0.104754           68 
000003@J287/extract/006122867097842247952_Titan_Andrey_S319_G13_V1-1_3nd_329-4_002_ali_DW_particles.mrcs J1/imported/006122867097842247952_Titan_Andrey_S319_G13_V1-1_3nd_329-4_002_ali_DW.mrc  3202.000000  2572.000000   138.652878   122.115037   123.552482     0.820384     -0.83162  8564.904297  7702.388184    -30.25927     0.000000     0.000000            1            1            1         4077     0.777909 2.385320e+05     0.377514           43 
000005@J287/extract/006122867097842247952_Titan_Andrey_S319_G13_V1-1_3nd_329-4_002_ali_DW_particles.mrcs J1/imported/006122867097842247952_Titan_Andrey_S319_G13_V1-1_3nd_329-4_002_ali_DW.mrc   615.000000  2060.000000    67.855628   140.072223    -70.87195     1.646384     3.298384  8578.074219  7715.557129    -30.25927     0.000000     0.000000            1            2            1         4077     0.791725 2.388213e+05     0.200630           30 
000008@J287/extract/006122867097842247952_Titan_Andrey_S319_G13_V1-1_3nd_329-4_002_ali_DW_particles.mrcs J1/imported/006122867097842247952_Titan_Andrey_S319_G13_V1-1_3nd_329-4_002_ali_DW.mrc  3290.000000   338.000000   169.325317   124.779683    -66.33359     -0.83162     4.124384  8672.292969  7809.776855    -30.25927     0.000000     0.000000            1            1            1         4077     0.792346 2.384886e+05     0.079783          106 
000016@J287/extract/006122867097842247952_Titan_Andrey_S319_G13_V1-1_3nd_329-4_002_ali_DW_particles.mrcs J1/imported/006122867097842247952_Titan_Andrey_S319_G13_V1-1_3nd_329-4_002_ali_DW.mrc  3177.000000  1863.000000    14.607729   115.523021   143.678123     -1.65762     -2.48362  8549.975586  7687.458496    -30.25927     0.000000     0.000000            1            2            1         4077     0.816760 2.381381e+05     0.133922           24 
000017@J287/extract/006122867097842247952_Titan_Andrey_S319_G13_V1-1_3nd_329-4_002_ali_DW_particles.mrcs J1/imported/006122867097842247952_Titan_Andrey_S319_G13_V1-1_3nd_329-4_002_ali_DW.mrc  3864.000000  3783.000000    -92.60713   104.422459    -80.64077     -4.96162     1.646384  8676.321289  7813.804688    -30.25927     0.000000     0.000000            1            1            1         4077     0.787863 2.386459e+05     0.061833           93 
000038@J287/extract/006122867097842247952_Titan_Andrey_S319_G13_V1-1_3nd_329-4_002_ali_DW_particles.mrcs J1/imported/006122867097842247952_Titan_Andrey_S319_G13_V1-1_3nd_329-4_002_ali_DW.mrc  4666.000000  2342.000000   -131.24830    53.690839    15.093718     -3.30962     1.646384  8613.830078  7751.313477    -30.25927     0.000000     0.000000            1            2            1         4077     0.796150 2.384834e+05     0.141320           35 
000046@J287/extract/006122867097842247952_Titan_Andrey_S319_G13_V1-1_3nd_329-4_002_ali_DW_particles.mrcs J1/imported/006122867097842247952_Titan_Andrey_S319_G13_V1-1_3nd_329-4_002_ali_DW.mrc  3627.000000  3408.000000   -150.56582    36.383275    -14.79257     -1.65762     -2.48362  8633.136719  7770.619629    -30.25927     0.000000     0.000000            1            1            1         4077     0.805209 2.384252e+05     0.100255           29 
000049@J287/extract/006122867097842247952_Titan_Andrey_S319_G13_V1-1_3nd_329-4_002_ali_DW_particles.mrcs J1/imported/006122867097842247952_Titan_Andrey_S319_G13_V1-1_3nd_329-4_002_ali_DW.mrc  2723.000000  2501.000000     -9.34756    72.699897   -173.61110     -0.83162     -1.65762  8558.721680  7696.204590    -30.25927     0.000000     0.000000            1            2            1         4077     0.798648 2.385883e+05     0.068511          100 
000051@J287/extract/006122867097842247952_Titan_Andrey_S319_G13_V1-1_3nd_329-4_002_ali_DW_particles.mrcs J1/imported/006122867097842247952_Titan_Andrey_S319_G13_V1-1_3nd_329-4_002_ali_DW.mrc  4862.000000  2265.000000   157.925502    86.760683    70.674119     -0.00562     0.820384  8621.889648  7759.372559    -30.25927     0.000000     0.000000            1            1            1         4077     0.807542 2.380911e+05     0.281559           99 
000055@J287/extract/006122867097842247952_Titan_Andrey_S319_G13_V1-1_3nd_329-4_002_ali_DW_particles.mrcs J1/imported/006122867097842247952_Titan_Andrey_S319_G13_V1-1_3nd_329-4_002_ali_DW.mrc  3916.000000  2168.000000   -164.43015   135.677639    -42.52760     -0.00562     0.820384  8571.040039  7708.523926    -30.25927     0.000000     0.000000            1            2            1         4077     0.808416 2.382498e+05     0.121807           50 
000058@J287/extract/006122867097842247952_Titan_Andrey_S319_G13_V1-1_3nd_329-4_002_ali_DW_particles.mrcs J1/imported/006122867097842247952_Titan_Andrey_S319_G13_V1-1_3nd_329-4_002_ali_DW.mrc  3206.000000  3469.000000   -119.20680   158.973178   -166.33855    13.210384     -0.83162  8643.342773  7780.825684    -30.25927     0.000000     0.000000            1            1            1         4077     0.814415 2.378143e+05     0.180468           58 
000002@J287/extract/006126486242108910249_Titan_Andrey_S319_G13_V1-1_94-26_000_ali_DW_particles.mrcs J1/imported/006126486242108910249_Titan_Andrey_S319_G13_V1-1_94-26_000_ali_DW.mrc  4800.000000  3748.000000   174.204336   135.653557   111.719915     -3.30962     2.472384 16389.914062 16063.946289    -12.95225     0.000000     0.000000            1            1            1         4078     0.812915 2.388543e+05     0.107950           53 
000003@J287/extract/006126486242108910249_Titan_Andrey_S319_G13_V1-1_94-26_000_ali_DW_particles.mrcs J1/imported/006126486242108910249_Titan_Andrey_S319_G13_V1-1_94-26_000_ali_DW.mrc   287.000000   550.000000   152.315116    89.188142    -52.99471     -0.00562     -0.00562 16301.519531 15975.551758    -12.95225     0.000000     0.000000            1            2            1         4078     0.803193 2.391178e+05     0.086795           63 
000008@J287/extract/006126486242108910249_Titan_Andrey_S319_G13_V1-1_94-26_000_ali_DW_particles.mrcs J1/imported/006126486242108910249_Titan_Andrey_S319_G13_V1-1_94-26_000_ali_DW.mrc  2177.000000  1337.000000    75.069642    96.232548   -150.04307     5.776384     7.428384 16041.980469 15716.012695    -12.95225     0.000000     0.000000            1            1            1         4078     0.803772 2.391806e+05     0.054619           50 
000018@J287/extract/006126486242108910249_Titan_Andrey_S319_G13_V1-1_94-26_000_ali_DW_particles.mrcs J1/imported/006126486242108910249_Titan_Andrey_S319_G13_V1-1_94-26_000_ali_DW.mrc  1097.000000  1872.000000   115.060653   129.855282   -101.08213     -1.65762     2.472384 16120.165039 15794.197266    -12.95225     0.000000     0.000000            1            2            1         4078     0.803432 2.390829e+05     0.081044          223 
000019@J287/extract/006126486242108910249_Titan_Andrey_S319_G13_V1-1_94-26_000_ali_DW_particles.mrcs J1/imported/006126486242108910249_Titan_Andrey_S319_G13_V1-1_94-26_000_ali_DW.mrc  2467.000000  1048.000000    25.536231    60.840006   -156.11781     -1.65762     -1.65762 16054.492188 15728.524414    -12.95225     0.000000     0.000000            1            1            1         4078     0.817974 2.389141e+05     0.254142          163 
000021@J287/extract/006126486242108910249_Titan_Andrey_S319_G13_V1-1_94-26_000_ali_DW_particles.mrcs J1/imported/006126486242108910249_Titan_Andrey_S319_G13_V1-1_94-26_000_ali_DW.mrc  1010.000000   497.000000   -116.22093    85.994357   -142.38699     2.472384     0.820384 16223.059570 15897.091797    -12.95225     0.000000     0.000000            1            2            1         4078     0.811700 2.392225e+05     0.120567           45 
000024@J287/extract/006126486242108910249_Titan_Andrey_S319_G13_V1-1_94-26_000_ali_DW_particles.mrcs J1/imported/006126486242108910249_Titan_Andrey_S319_G13_V1-1_94-26_000_ali_DW.mrc   798.000000  2143.000000    27.280474   106.542917   -135.51104     -5.78762     5.776384 16162.841797 15836.874023    -12.95225     0.000000     0.000000            1            1            1         4078     0.799240 2.386522e+05     0.102081           40 
000032@J287/extract/006126486242108910249_Titan_Andrey_S319_G13_V1-1_94-26_000_ali_DW_particles.mrcs J1/imported/006126486242108910249_Titan_Andrey_S319_G13_V1-1_94-26_000_ali_DW.mrc   180.000000   448.000000     -2.74364    44.350978   177.101435     -0.00562     3.298384 16325.960938 15999.993164    -12.95225     0.000000     0.000000            1            2            1         4078     0.800505 2.390244e+05     0.177903           22 
000034@J287/extract/006126486242108910249_Titan_Andrey_S319_G13_V1-1_94-26_000_ali_DW_particles.mrcs J1/imported/006126486242108910249_Titan_Andrey_S319_G13_V1-1_94-26_000_ali_DW.mrc   513.000000  3793.000000    11.606226    63.628986   134.255342     -0.83162     0.820384 16388.220703 16062.252930    -12.95225     0.000000     0.000000            1            1            1         4078     0.792150 2.393808e+05     0.246795           51 
000035@J287/extract/006126486242108910249_Titan_Andrey_S319_G13_V1-1_94-26_000_ali_DW_particles.mrcs J1/imported/006126486242108910249_Titan_Andrey_S319_G13_V1-1_94-26_000_ali_DW.mrc  3394.000000  1767.000000   149.696386   111.234344   158.954664     -0.83162     0.820384 16011.764648 15685.796875    -12.95225     0.000000     0.000000            1            2            1         4078     0.797190 2.390409e+05     0.031719          102 
000038@J287/extract/006126486242108910249_Titan_Andrey_S319_G13_V1-1_94-26_000_ali_DW_particles.mrcs J1/imported/006126486242108910249_Titan_Andrey_S319_G13_V1-1_94-26_000_ali_DW.mrc  1370.000000  1077.000000    -37.16014   140.433633    56.305546     -0.83162     -4.13562 16123.168945 15797.201172    -12.95225     0.000000     0.000000            1            1            1         4078     0.802495 2.390769e+05     0.121834          107 
000044@J287/extract/006126486242108910249_Titan_Andrey_S319_G13_V1-1_94-26_000_ali_DW_particles.mrcs J1/imported/006126486242108910249_Titan_Andrey_S319_G13_V1-1_94-26_000_ali_DW.mrc  1373.000000  2029.000000   145.463695   145.123815    97.518779     4.950384     -4.13562 16099.697266 15773.729492    -12.95225     0.000000     0.000000            1            2            1         4078     0.808575 2.390022e+05     0.201947           59 
000045@J287/extract/006126486242108910249_Titan_Andrey_S319_G13_V1-1_94-26_000_ali_DW_particles.mrcs J1/imported/006126486242108910249_Titan_Andrey_S319_G13_V1-1_94-26_000_ali_DW.mrc  3492.000000  2398.000000    49.680192    91.803531   164.757961     6.602384     -1.65762 16055.419922 15729.452148    -12.95225     0.000000     0.000000            1            1            1         4078     0.798815 2.389948e+05     0.075307           58 
000048@J287/extract/006126486242108910249_Titan_Andrey_S319_G13_V1-1_94-26_000_ali_DW_particles.mrcs J1/imported/006126486242108910249_Titan_Andrey_S319_G13_V1-1_94-26_000_ali_DW.mrc  2418.000000  3701.000000   -128.63969    67.384846    92.043492     2.472384     2.472384 16370.911133 16044.943359    -12.95225     0.000000     0.000000            1            2            1         4078     0.831430 2.382026e+05     0.145891          131 
000052@J287/extract/006126486242108910249_Titan_Andrey_S319_G13_V1-1_94-26_000_ali_DW_particles.mrcs J1/imported/006126486242108910249_Titan_Andrey_S319_G13_V1-1_94-26_000_ali_DW.mrc  1390.000000   515.000000   170.325199   151.035336    83.799147     2.472384     -0.00562 16182.336914 15856.369141    -12.95225     0.000000     0.000000            1            1            1         4078     0.797477 2.392228e+05     0.073419           85 
000056@J287/extract/006126486242108910249_Titan_Andrey_S319_G13_V1-1_94-26_000_ali_DW_particles.mrcs J1/imported/006126486242108910249_Titan_Andrey_S319_G13_V1-1_94-26_000_ali_DW.mrc  4310.000000   570.000000   -154.46377   119.159994   124.242811     -0.00562     0.820384 16134.288086 15808.320312    -12.95225     0.000000     0.000000            1            2            1         4078     0.805543 2.393637e+05     0.088960          258 
000002@J287/extract/006126589085857493257_Titan_Andrey_S319_G13_V1-1_2nd_143-21_005_ali_DW_particles.mrcs J1/imported/006126589085857493257_Titan_Andrey_S319_G13_V1-1_2nd_143-21_005_ali_DW.mrc  3693.000000  3608.000000    -36.21227   135.733829    -67.35195     -3.30962     7.428384  7549.344727  7041.044922   242.088715     0.000000     0.000000            1            2            1         4079     0.811843 2.385723e+05     0.145201           18 
000003@J287/extract/006126589085857493257_Titan_Andrey_S319_G13_V1-1_2nd_143-21_005_ali_DW_particles.mrcs J1/imported/006126589085857493257_Titan_Andrey_S319_G13_V1-1_2nd_143-21_005_ali_DW.mrc  2874.000000  3501.000000    -98.82494    26.380591   -167.97673     1.646384     0.820384  7461.707031  6953.407227   242.088715     0.000000     0.000000            1            1            1         4079     0.814020 2.385189e+05     0.150689           45 
000004@J287/extract/006126589085857493257_Titan_Andrey_S319_G13_V1-1_2nd_143-21_005_ali_DW_particles.mrcs J1/imported/006126589085857493257_Titan_Andrey_S319_G13_V1-1_2nd_143-21_005_ali_DW.mrc  1807.000000  3947.000000   -136.39234    30.394706    78.473047     3.298384     -4.13562  7436.349121  6928.049316   242.088715     0.000000     0.000000            1            2            1         4079     0.788825 2.391591e+05     0.221629           16 
000010@J287/extract/006126589085857493257_Titan_Andrey_S319_G13_V1-1_2nd_143-21_005_ali_DW_particles.mrcs J1/imported/006126589085857493257_Titan_Andrey_S319_G13_V1-1_2nd_143-21_005_ali_DW.mrc  2652.000000  1860.000000    85.722367    61.448827    -14.88825     -1.65762     3.298384  7336.485840  6828.186035   242.088715     0.000000     0.000000            1            1            1         4079     0.780260 2.394467e+05     0.085183           35 
000018@J287/extract/006126589085857493257_Titan_Andrey_S319_G13_V1-1_2nd_143-21_005_ali_DW_particles.mrcs J1/imported/006126589085857493257_Titan_Andrey_S319_G13_V1-1_2nd_143-21_005_ali_DW.mrc   130.000000  1666.000000   -173.96441   111.103261    -89.15136     1.646384     3.298384  7221.211426  6712.911621   242.088715     0.000000     0.000000            1            2            1         4079     0.802067 2.385818e+05     0.287027           72 
000019@J287/extract/006126589085857493257_Titan_Andrey_S319_G13_V1-1_2nd_143-21_005_ali_DW_particles.mrcs J1/imported/006126589085857493257_Titan_Andrey_S319_G13_V1-1_2nd_143-21_005_ali_DW.mrc  5017.000000   329.000000   111.861631   110.414370   149.986057    -10.74362     -4.13562  7659.560059  7151.260254   242.088715     0.000000     0.000000            1            1            1         4079     0.795385 2.389275e+05     0.107679           87 
000025@J287/extract/006126589085857493257_Titan_Andrey_S319_G13_V1-1_2nd_143-21_005_ali_DW_particles.mrcs J1/imported/006126589085857493257_Titan_Andrey_S319_G13_V1-1_2nd_143-21_005_ali_DW.mrc  4154.000000   483.000000   153.765683    95.156514   108.236909     -0.00562     -0.83162  7491.256836  6982.957031   242.088715     0.000000     0.000000            1            2            1         4079     0.816662 2.386096e+05     0.145973           17 
000029@J287/extract/006126589085857493257_Titan_Andrey_S319_G13_V1-1_2nd_143-21_005_ali_DW_particles.mrcs J1/imported/006126589085857493257_Titan_Andrey_S319_G13_V1-1_2nd_143-21_005_ali_DW.mrc  5216.000000   285.000000   148.000153    78.416412    52.074195    -13.22162     -4.13562  7699.668457  7191.368652   242.088715     0.000000     0.000000            1            1            1         4079     0.797762 2.386320e+05     0.093430           38 
000030@J287/extract/006126589085857493257_Titan_Andrey_S319_G13_V1-1_2nd_143-21_005_ali_DW_particles.mrcs J1/imported/006126589085857493257_Titan_Andrey_S319_G13_V1-1_2nd_143-21_005_ali_DW.mrc  2420.000000   302.000000   -169.68957    80.702058    -36.71493     0.820384     -1.65762  7311.202148  6802.902344   242.088715     0.000000     0.000000            1            2            1         4079     0.786562 2.395404e+05     0.269656           40 
000034@J287/extract/006126589085857493257_Titan_Andrey_S319_G13_V1-1_2nd_143-21_005_ali_DW_particles.mrcs J1/imported/006126589085857493257_Titan_Andrey_S319_G13_V1-1_2nd_143-21_005_ali_DW.mrc  1008.000000  3271.000000   108.554105    78.911692   -153.79027     -4.13562     -1.65762  7323.498535  6815.198730   242.088715     0.000000     0.000000            1            1            1         4079     0.805461 2.386956e+05     0.193420           90 
000036@J287/extract/006126589085857493257_Titan_Andrey_S319_G13_V1-1_2nd_143-21_005_ali_DW_particles.mrcs J1/imported/006126589085857493257_Titan_Andrey_S319_G13_V1-1_2nd_143-21_005_ali_DW.mrc   137.000000  3247.000000   -131.19129    50.694325     1.933759     -3.30962     -6.61362  7278.823242  6770.523438   242.088715     0.000000     0.000000            1            2            1         4079     0.800435 2.387984e+05     0.116609           27 
000001@J287/extract/006127996513062888830_Titan_Andrey_S319_G13_V1-1_128-15_005_ali_DW_particles.mrcs J1/imported/006127996513062888830_Titan_Andrey_S319_G13_V1-1_128-15_005_ali_DW.mrc  2208.000000  3251.000000   -105.27337   105.457808   -112.48502     -5.78762     4.124384  6865.545898  6328.074707   242.712952     0.000000     0.000000            1            1            1         4080     0.804984 2.397616e+05     0.067641           49 
000004@J287/extract/006127996513062888830_Titan_Andrey_S319_G13_V1-1_128-15_005_ali_DW_particles.mrcs J1/imported/006127996513062888830_Titan_Andrey_S319_G13_V1-1_128-15_005_ali_DW.mrc  2414.000000  1927.000000   177.646452   106.034532    83.492784     4.950384     4.950384  6844.755371  6307.284180   242.712952     0.000000     0.000000            1            2            1         4080     0.815174 2.392263e+05     0.240622           32 
000013@J287/extract/006127996513062888830_Titan_Andrey_S319_G13_V1-1_128-15_005_ali_DW_particles.mrcs J1/imported/006127996513062888830_Titan_Andrey_S319_G13_V1-1_128-15_005_ali_DW.mrc  5212.000000  2170.000000     7.510242   109.128640   -113.32586     -0.83162     -0.83162  7006.411621  6468.940430   242.712952     0.000000     0.000000            1            1            1         4080     0.805485 2.396559e+05     0.152217           25 
000025@J287/extract/006127996513062888830_Titan_Andrey_S319_G13_V1-1_128-15_005_ali_DW_particles.mrcs J1/imported/006127996513062888830_Titan_Andrey_S319_G13_V1-1_128-15_005_ali_DW.mrc  3570.000000  2820.000000    65.064091    85.622693    50.522543     6.602384     -4.13562  6922.285645  6384.814453   242.712952     0.000000     0.000000            1            2            1         4080     0.802370 2.395294e+05     0.112242           76 
000029@J287/extract/006127996513062888830_Titan_Andrey_S319_G13_V1-1_128-15_005_ali_DW_particles.mrcs J1/imported/006127996513062888830_Titan_Andrey_S319_G13_V1-1_128-15_005_ali_DW.mrc   787.000000  1614.000000    -24.73061    71.361883    -36.98715     -0.00562     -0.83162  6764.321777  6226.850586   242.712952     0.000000     0.000000            1            1            1         4080     0.801196 2.397120e+05     0.113321           41 
000032@J287/extract/006127996513062888830_Titan_Andrey_S319_G13_V1-1_128-15_005_ali_DW_particles.mrcs J1/imported/006127996513062888830_Titan_Andrey_S319_G13_V1-1_128-15_005_ali_DW.mrc  2920.000000  3275.000000    -36.15063   146.615183   108.693774     1.646384     2.472384  6888.558105  6351.086914   242.712952     0.000000     0.000000            1            2            1         4080     0.803755 2.398143e+05     0.078796          166 
000035@J287/extract/006127996513062888830_Titan_Andrey_S319_G13_V1-1_128-15_005_ali_DW_particles.mrcs J1/imported/006127996513062888830_Titan_Andrey_S319_G13_V1-1_128-15_005_ali_DW.mrc  1584.000000  1683.000000    74.492266    61.626881    90.073053     0.820384     -0.00562  6800.292969  6262.821777   242.712952     0.000000     0.000000            1            1            1         4080     0.806936 2.398687e+05     0.124961           59 
000004@J287/extract/006131071993929185948_Titan_Andrey_S319_G13_V1-1_3nd_268-6_007_ali_DW_particles.mrcs J1/imported/006131071993929185948_Titan_Andrey_S319_G13_V1-1_3nd_268-6_007_ali_DW.mrc  2561.000000   184.000000    -69.94462    95.083835   112.560773     -1.65762     -4.13562  9696.520508  9399.296875    34.076488     0.000000     0.000000            1            1            1         4081     0.819427 2.391499e+05     0.051711           63 
000007@J287/extract/006131071993929185948_Titan_Andrey_S319_G13_V1-1_3nd_268-6_007_ali_DW_particles.mrcs J1/imported/006131071993929185948_Titan_Andrey_S319_G13_V1-1_3nd_268-6_007_ali_DW.mrc  4621.000000  2305.000000   174.857009   111.104775   -100.20706     -0.00562     -0.00562  9694.878906  9397.655273    34.076488     0.000000     0.000000            1            2            1         4081     0.805624 2.393477e+05     0.774468            5 
000008@J287/extract/006131071993929185948_Titan_Andrey_S319_G13_V1-1_3nd_268-6_007_ali_DW_particles.mrcs J1/imported/006131071993929185948_Titan_Andrey_S319_G13_V1-1_3nd_268-6_007_ali_DW.mrc  5507.000000  1863.000000     3.635119   142.179545   143.507369     4.124384     -4.13562  9798.538086  9501.314453    34.076488     0.000000     0.000000            1            1            1         4081     0.811712 2.395753e+05     0.227567           56 
000012@J287/extract/006131071993929185948_Titan_Andrey_S319_G13_V1-1_3nd_268-6_007_ali_DW_particles.mrcs J1/imported/006131071993929185948_Titan_Andrey_S319_G13_V1-1_3nd_268-6_007_ali_DW.mrc   899.000000   751.000000    17.557039   132.696929    -24.95739     -0.00562     -3.30962  9696.061523  9398.837891    34.076488     0.000000     0.000000            1            2            1         4081     0.816664 2.393525e+05     0.258628           50 
000014@J287/extract/006131071993929185948_Titan_Andrey_S319_G13_V1-1_3nd_268-6_007_ali_DW_particles.mrcs J1/imported/006131071993929185948_Titan_Andrey_S319_G13_V1-1_3nd_268-6_007_ali_DW.mrc  1559.000000   562.000000    -41.88182   102.703906    88.420025     -1.65762     -2.48362  9674.142578  9376.918945    34.076488     0.000000     0.000000            1            1            1         4081     0.801866 2.392364e+05     0.062489           87 
000025@J287/extract/006131071993929185948_Titan_Andrey_S319_G13_V1-1_3nd_268-6_007_ali_DW_particles.mrcs J1/imported/006131071993929185948_Titan_Andrey_S319_G13_V1-1_3nd_268-6_007_ali_DW.mrc  4889.000000  1373.000000    66.028038    58.997420    -50.57989     -0.00562     1.646384  9750.190430  9452.966797    34.076488     0.000000     0.000000            1            2            1         4081     0.810054 2.393792e+05     0.239054          116 
000028@J287/extract/006131071993929185948_Titan_Andrey_S319_G13_V1-1_3nd_268-6_007_ali_DW_particles.mrcs J1/imported/006131071993929185948_Titan_Andrey_S319_G13_V1-1_3nd_268-6_007_ali_DW.mrc  1313.000000  2949.000000    64.637782    23.952271   160.512466     0.820384     -0.00562  9606.329102  9309.105469    34.076488     0.000000     0.000000            1            1            1         4081     0.800415 2.391248e+05     0.253619           10 
000037@J287/extract/006131071993929185948_Titan_Andrey_S319_G13_V1-1_3nd_268-6_007_ali_DW_particles.mrcs J1/imported/006131071993929185948_Titan_Andrey_S319_G13_V1-1_3nd_268-6_007_ali_DW.mrc  3939.000000  1662.000000   -155.60920    83.172436    -98.80774     -2.48362     2.472384  9655.349609  9358.125977    34.076488     0.000000     0.000000            1            2            1         4081     0.817463 2.395156e+05     0.096427           81 
000044@J287/extract/006131071993929185948_Titan_Andrey_S319_G13_V1-1_3nd_268-6_007_ali_DW_particles.mrcs J1/imported/006131071993929185948_Titan_Andrey_S319_G13_V1-1_3nd_268-6_007_ali_DW.mrc   541.000000  1401.000000    39.524373    63.441630     -0.28839     -0.83162     3.298384  9670.121094  9372.897461    34.076488     0.000000     0.000000            1            1            1         4081     0.816938 2.392368e+05     0.056635           89 
000045@J287/extract/006131071993929185948_Titan_Andrey_S319_G13_V1-1_3nd_268-6_007_ali_DW_particles.mrcs J1/imported/006131071993929185948_Titan_Andrey_S319_G13_V1-1_3nd_268-6_007_ali_DW.mrc  1915.000000  3625.000000    88.940456    84.052085    11.241753     2.472384     -4.13562  9633.912109  9336.688477    34.076488     0.000000     0.000000            1            2            1         4081     0.812359 2.391303e+05     0.155363           97 
000001@J287/extract/006133885087505610984_Titan_Andrey_S319_G13_V1-1_3nd_329-24_008_ali_DW_particles.mrcs J1/imported/006133885087505610984_Titan_Andrey_S319_G13_V1-1_3nd_329-24_008_ali_DW.mrc  2340.000000  2671.000000   153.765683    95.156514    89.486909     4.124384     -1.65762 12511.235352 11882.846680     -7.92707     0.000000     0.000000            1            1            1         4082     0.803588 2.394290e+05     0.081057           28 
000003@J287/extract/006133885087505610984_Titan_Andrey_S319_G13_V1-1_3nd_329-24_008_ali_DW_particles.mrcs J1/imported/006133885087505610984_Titan_Andrey_S319_G13_V1-1_3nd_329-24_008_ali_DW.mrc  1921.000000  2103.000000     -3.67279    36.580798    -19.81465     1.646384     -0.00562 12528.596680 11900.208008     -7.92707     0.000000     0.000000            1            2            1         4082     0.819422 2.392662e+05     0.077054            7 
000006@J287/extract/006133885087505610984_Titan_Andrey_S319_G13_V1-1_3nd_329-24_008_ali_DW_particles.mrcs J1/imported/006133885087505610984_Titan_Andrey_S319_G13_V1-1_3nd_329-24_008_ali_DW.mrc  1156.000000  2643.000000   -173.85583    47.268712   118.949640     0.820384     1.646384 12588.581055 11960.192383     -7.92707     0.000000     0.000000            1            1            1         4082     0.811278 2.393302e+05     0.104845           28 
000007@J287/extract/006133885087505610984_Titan_Andrey_S319_G13_V1-1_3nd_329-24_008_ali_DW_particles.mrcs J1/imported/006133885087505610984_Titan_Andrey_S319_G13_V1-1_3nd_329-24_008_ali_DW.mrc  4060.000000  1541.000000     -6.68178   128.085614   -119.21611     -4.13562     -0.00562 12426.826172 11798.437500     -7.92707     0.000000     0.000000            1            2            1         4082     0.795240 2.392594e+05     0.142800           93 
000014@J287/extract/006133885087505610984_Titan_Andrey_S319_G13_V1-1_3nd_329-24_008_ali_DW_particles.mrcs J1/imported/006133885087505610984_Titan_Andrey_S319_G13_V1-1_3nd_329-24_008_ali_DW.mrc  3946.000000   950.000000   -158.31927    65.816896   -162.54436     -0.83162     0.820384 12472.769531 11844.380859     -7.92707     0.000000     0.000000            1            1            1         4082     0.797540 2.391490e+05     0.065123           51 
000018@J287/extract/006133885087505610984_Titan_Andrey_S319_G13_V1-1_3nd_329-24_008_ali_DW_particles.mrcs J1/imported/006133885087505610984_Titan_Andrey_S319_G13_V1-1_3nd_329-24_008_ali_DW.mrc  4473.000000  2135.000000     6.051317    78.896341    -47.72802     0.820384     -0.83162 12404.248047 11775.859375     -7.92707     0.000000     0.000000            1            2            1         4082     0.800187 2.393777e+05     0.190876           41 
000022@J287/extract/006133885087505610984_Titan_Andrey_S319_G13_V1-1_3nd_329-24_008_ali_DW_particles.mrcs J1/imported/006133885087505610984_Titan_Andrey_S319_G13_V1-1_3nd_329-24_008_ali_DW.mrc  1493.000000  2226.000000   -127.56719    93.008008   157.712295     -3.30962     -3.30962 12556.292969 11927.904297     -7.92707     0.000000     0.000000            1            1            1         4082     0.817964 2.392625e+05     0.213931           56 
000023@J287/extract/006133885087505610984_Titan_Andrey_S319_G13_V1-1_3nd_329-24_008_ali_DW_particles.mrcs J1/imported/006133885087505610984_Titan_Andrey_S319_G13_V1-1_3nd_329-24_008_ali_DW.mrc   148.000000  2810.000000    35.613963    91.954198    -84.78610     -0.00562     8.254384 12674.398438 12046.009766     -7.92707     0.000000     0.000000            1            2            1         4082     0.809320 2.395450e+05     0.098975           41 
000026@J287/extract/006133885087505610984_Titan_Andrey_S319_G13_V1-1_3nd_329-24_008_ali_DW_particles.mrcs J1/imported/006133885087505610984_Titan_Andrey_S319_G13_V1-1_3nd_329-24_008_ali_DW.mrc  1011.000000  3193.000000    67.651845    26.904516   152.838208     -0.00562     4.950384 12622.838867 11994.450195     -7.92707     0.000000     0.000000            1            1            1         4082     0.805039 2.392001e+05     0.164819           42 
000027@J287/extract/006133885087505610984_Titan_Andrey_S319_G13_V1-1_3nd_329-24_008_ali_DW_particles.mrcs J1/imported/006133885087505610984_Titan_Andrey_S319_G13_V1-1_3nd_329-24_008_ali_DW.mrc  3084.000000   473.000000   -169.66204    70.877676    -89.22171     -0.83162     0.820384 12545.251953 11916.863281     -7.92707     0.000000     0.000000            1            2            1         4082     0.815583 2.392885e+05     0.293733           39 
000029@J287/extract/006133885087505610984_Titan_Andrey_S319_G13_V1-1_3nd_329-24_008_ali_DW_particles.mrcs J1/imported/006133885087505610984_Titan_Andrey_S319_G13_V1-1_3nd_329-24_008_ali_DW.mrc  2499.000000  2970.000000    -10.76831    78.880799    75.745885     -0.00562     -4.13562 12516.259766 11887.871094     -7.92707     0.000000     0.000000            1            1            1         4082     0.807298 2.393294e+05     0.188728           92 
000030@J287/extract/006133885087505610984_Titan_Andrey_S319_G13_V1-1_3nd_329-24_008_ali_DW_particles.mrcs J1/imported/006133885087505610984_Titan_Andrey_S319_G13_V1-1_3nd_329-24_008_ali_DW.mrc  1930.000000  1427.000000   -175.31134    65.759272    -49.75360     -0.00562     1.646384 12540.838867 11912.450195     -7.92707     0.000000     0.000000            1            2            1         4082     0.816404 2.390499e+05     0.058835           94 
000033@J287/extract/006133885087505610984_Titan_Andrey_S319_G13_V1-1_3nd_329-24_008_ali_DW_particles.mrcs J1/imported/006133885087505610984_Titan_Andrey_S319_G13_V1-1_3nd_329-24_008_ali_DW.mrc  2301.000000   756.000000    96.542166   117.192897   -146.15201     -2.48362     -0.00562 12558.578125 11930.189453     -7.92707     0.000000     0.000000            1            1            1         4082     0.817563 2.391308e+05     0.453093            7 
000043@J287/extract/006133885087505610984_Titan_Andrey_S319_G13_V1-1_3nd_329-24_008_ali_DW_particles.mrcs J1/imported/006133885087505610984_Titan_Andrey_S319_G13_V1-1_3nd_329-24_008_ali_DW.mrc  1367.000000  2450.000000   -169.94993    40.945533    15.717726     1.646384     2.472384 12569.255859 11940.867188     -7.92707     0.000000     0.000000            1            2            1         4082     0.812605 2.392033e+05     0.103049          102 
000053@J287/extract/006133885087505610984_Titan_Andrey_S319_G13_V1-1_3nd_329-24_008_ali_DW_particles.mrcs J1/imported/006133885087505610984_Titan_Andrey_S319_G13_V1-1_3nd_329-24_008_ali_DW.mrc  2628.000000  1092.000000    92.431134    37.164006   165.591680     0.820384     2.472384 12517.629883 11889.241211     -7.92707     0.000000     0.000000            1            1            1         4082     0.832076 2.390729e+05     0.405951           13 
000054@J287/extract/006133885087505610984_Titan_Andrey_S319_G13_V1-1_3nd_329-24_008_ali_DW_particles.mrcs J1/imported/006133885087505610984_Titan_Andrey_S319_G13_V1-1_3nd_329-24_008_ali_DW.mrc  2474.000000  3678.000000   -179.89792    37.819535     -2.79129     -8.26562     0.820384 12562.469727 11934.081055     -7.92707     0.000000     0.000000            1            2            1         4082     0.804949 2.388520e+05     0.114310           41 
000001@J287/extract/006138092691668625701_Titan_Andrey_S319_G13_V1-1_3nd_311-8_008_ali_DW_particles.mrcs J1/imported/006138092691668625701_Titan_Andrey_S319_G13_V1-1_3nd_311-8_008_ali_DW.mrc  3653.000000  3731.000000     6.043758    73.963283   -160.22624     -0.00562     0.820384 11826.507812 11214.440430     -7.67758     0.000000     0.000000            1            1            1         4083     0.807831 2.388862e+05     0.126928          159 
000005@J287/extract/006138092691668625701_Titan_Andrey_S319_G13_V1-1_3nd_311-8_008_ali_DW_particles.mrcs J1/imported/006138092691668625701_Titan_Andrey_S319_G13_V1-1_3nd_311-8_008_ali_DW.mrc  4885.000000   680.000000   -106.99660   122.516944    -37.60925     -0.00562     -5.78762 11954.934570 11342.867188     -7.67758     0.000000     0.000000            1            2            1         4083     0.802710 2.386547e+05     0.228954           77 
000006@J287/extract/006138092691668625701_Titan_Andrey_S319_G13_V1-1_3nd_311-8_008_ali_DW_particles.mrcs J1/imported/006138092691668625701_Titan_Andrey_S319_G13_V1-1_3nd_311-8_008_ali_DW.mrc  3926.000000  3877.000000    -89.31136    11.675997    -69.24619     -4.96162     2.472384 11865.670898 11253.603516     -7.67758     0.000000     0.000000            1            1            1         4083     0.797377 2.386650e+05     0.105906           33 
000009@J287/extract/006138092691668625701_Titan_Andrey_S319_G13_V1-1_3nd_311-8_008_ali_DW_particles.mrcs J1/imported/006138092691668625701_Titan_Andrey_S319_G13_V1-1_3nd_311-8_008_ali_DW.mrc  1725.000000  2013.000000    -56.08440   109.976640    52.614814     -0.83162     0.820384 11645.816406 11033.749023     -7.67758     0.000000     0.000000            1            2            1         4083     0.774851 2.392290e+05     0.104841           59 
000014@J287/extract/006138092691668625701_Titan_Andrey_S319_G13_V1-1_3nd_311-8_008_ali_DW_particles.mrcs J1/imported/006138092691668625701_Titan_Andrey_S319_G13_V1-1_3nd_311-8_008_ali_DW.mrc  4615.000000   813.000000   133.739543    31.965678   125.946611     -1.65762     -0.00562 11894.051758 11281.984375     -7.67758     0.000000     0.000000            1            1            1         4083     0.803409 2.386136e+05     0.119957           24 
000020@J287/extract/006138092691668625701_Titan_Andrey_S319_G13_V1-1_3nd_311-8_008_ali_DW_particles.mrcs J1/imported/006138092691668625701_Titan_Andrey_S319_G13_V1-1_3nd_311-8_008_ali_DW.mrc  2249.000000  1750.000000    32.494946    59.398492    -92.24537     -6.61362     -0.00562 11657.025391 11044.958008     -7.67758     0.000000     0.000000            1            2            1         4083     0.789859 2.389992e+05     0.074998          119 
000032@J287/extract/006138092691668625701_Titan_Andrey_S319_G13_V1-1_3nd_311-8_008_ali_DW_particles.mrcs J1/imported/006138092691668625701_Titan_Andrey_S319_G13_V1-1_3nd_311-8_008_ali_DW.mrc  5449.000000   509.000000    -78.14392    11.856484   150.211656     -1.65762     0.820384 12079.961914 11467.894531     -7.67758     0.000000     0.000000            1            1            1         4083     0.798935 2.385333e+05     0.134982          121 
000034@J287/extract/006138092691668625701_Titan_Andrey_S319_G13_V1-1_3nd_311-8_008_ali_DW_particles.mrcs J1/imported/006138092691668625701_Titan_Andrey_S319_G13_V1-1_3nd_311-8_008_ali_DW.mrc  2370.000000  2757.000000    -47.55172   105.091665    -71.02754     -0.00562     3.298384 11672.081055 11060.013672     -7.67758     0.000000     0.000000            1            2            1         4083     0.803516 2.386072e+05     0.235110           31 
000036@J287/extract/006138092691668625701_Titan_Andrey_S319_G13_V1-1_3nd_311-8_008_ali_DW_particles.mrcs J1/imported/006138092691668625701_Titan_Andrey_S319_G13_V1-1_3nd_311-8_008_ali_DW.mrc  4031.000000  3670.000000    -93.77884   136.503843   175.846764     -1.65762     -1.65762 11849.001953 11236.934570     -7.67758     0.000000     0.000000            1            1            1         4083     0.797946 2.385669e+05     0.058925           81 
000015@J287/extract/006138476604852654532_Titan_Andrey_S319_G13_V1-1_2nd_170-19_003_ali_DW_particles.mrcs J1/imported/006138476604852654532_Titan_Andrey_S319_G13_V1-1_2nd_170-19_003_ali_DW.mrc  4416.000000  3719.000000    -75.17858    70.748410   -138.76464     2.472384     -2.48362 14609.160156 14039.457031    -32.84024     0.000000     0.000000            1            2            1         4084     0.803156 2.395721e+05     0.138000           37 
000023@J287/extract/006138476604852654532_Titan_Andrey_S319_G13_V1-1_2nd_170-19_003_ali_DW_particles.mrcs J1/imported/006138476604852654532_Titan_Andrey_S319_G13_V1-1_2nd_170-19_003_ali_DW.mrc  3711.000000  2168.000000    45.990656    37.846392     3.895347     -0.00562     -0.00562 14397.936523 13828.233398    -32.84024     0.000000     0.000000            1            1            1         4084     0.815586 2.393482e+05     0.209317           28 
000027@J287/extract/006138476604852654532_Titan_Andrey_S319_G13_V1-1_2nd_170-19_003_ali_DW_particles.mrcs J1/imported/006138476604852654532_Titan_Andrey_S319_G13_V1-1_2nd_170-19_003_ali_DW.mrc  5181.000000  3313.000000   -179.55516   101.099980    94.695419     -0.00562     -5.78762 14615.528320 14045.825195    -32.84024     0.000000     0.000000            1            2            1         4084     0.796975 2.393153e+05     0.171729           41 
000031@J287/extract/006138476604852654532_Titan_Andrey_S319_G13_V1-1_2nd_170-19_003_ali_DW_particles.mrcs J1/imported/006138476604852654532_Titan_Andrey_S319_G13_V1-1_2nd_170-19_003_ali_DW.mrc  4117.000000   702.000000   124.738421    41.338392   122.088936     1.646384     1.646384 14498.692383 13928.989258    -32.84024     0.000000     0.000000            1            1            1         4084     0.804405 2.396743e+05     0.173568           43 
000035@J287/extract/006138476604852654532_Titan_Andrey_S319_G13_V1-1_2nd_170-19_003_ali_DW_particles.mrcs J1/imported/006138476604852654532_Titan_Andrey_S319_G13_V1-1_2nd_170-19_003_ali_DW.mrc   800.000000  3545.000000   171.980305    79.492393    61.083311     -0.00562     -0.00562 14544.386719 13974.683594    -32.84024     0.000000     0.000000            1            2            1         4084     0.822651 2.393909e+05     0.165002           30 
000037@J287/extract/006138476604852654532_Titan_Andrey_S319_G13_V1-1_2nd_170-19_003_ali_DW_particles.mrcs J1/imported/006138476604852654532_Titan_Andrey_S319_G13_V1-1_2nd_170-19_003_ali_DW.mrc  2576.000000  2911.000000   125.224327    63.531895   -178.21295     -0.83162     -0.00562 14414.083008 13844.379883    -32.84024     0.000000     0.000000            1            1            1         4084     0.808198 2.393899e+05     0.235756          116 
000041@J287/extract/006138476604852654532_Titan_Andrey_S319_G13_V1-1_2nd_170-19_003_ali_DW_particles.mrcs J1/imported/006138476604852654532_Titan_Andrey_S319_G13_V1-1_2nd_170-19_003_ali_DW.mrc  3501.000000  1255.000000   -114.37169   150.050019   -143.25713     4.950384     -4.13562 14410.596680 13840.893555    -32.84024     0.000000     0.000000            1            2            1         4084     0.822048 2.394226e+05     0.094024          156 
000050@J287/extract/006138476604852654532_Titan_Andrey_S319_G13_V1-1_2nd_170-19_003_ali_DW_particles.mrcs J1/imported/006138476604852654532_Titan_Andrey_S319_G13_V1-1_2nd_170-19_003_ali_DW.mrc  5013.000000   180.000000   121.477823    96.711338    33.615145     7.428384     -4.13562 14634.424805 14064.721680    -32.84024     0.000000     0.000000            1            1            1         4084     0.800507 2.395700e+05     0.114390           12 
000052@J287/extract/006138476604852654532_Titan_Andrey_S319_G13_V1-1_2nd_170-19_003_ali_DW_particles.mrcs J1/imported/006138476604852654532_Titan_Andrey_S319_G13_V1-1_2nd_170-19_003_ali_DW.mrc   774.000000   853.000000    43.892331    77.427874   136.585015     -0.83162     1.646384 14434.762695 13865.059570    -32.84024     0.000000     0.000000            1            2            1         4084     0.803733 2.396488e+05     0.197178           57 
000054@J287/extract/006138476604852654532_Titan_Andrey_S319_G13_V1-1_2nd_170-19_003_ali_DW_particles.mrcs J1/imported/006138476604852654532_Titan_Andrey_S319_G13_V1-1_2nd_170-19_003_ali_DW.mrc   867.000000  2090.000000   171.883534   159.993935    72.631742     -0.83162     3.298384 14384.770508 13815.067383    -32.84024     0.000000     0.000000            1            1            1         4084     0.805763 2.394113e+05     0.145766           64 
000002@J287/extract/006139138978817218858_Titan_Andrey_S319_G13_V1-1_3nd_283-25_002_ali_DW_particles.mrcs J1/imported/006139138978817218858_Titan_Andrey_S319_G13_V1-1_3nd_283-25_002_ali_DW.mrc   593.000000  3161.000000    -52.69662    68.522249    86.384368     1.646384     -0.00562 12155.946289 11222.676758    -29.25514     0.000000     0.000000            1            2            1         4085     0.792020 2.392191e+05     0.121632           66 
000024@J287/extract/006139138978817218858_Titan_Andrey_S319_G13_V1-1_3nd_283-25_002_ali_DW_particles.mrcs J1/imported/006139138978817218858_Titan_Andrey_S319_G13_V1-1_3nd_283-25_002_ali_DW.mrc  3428.000000  3900.000000    73.189882    42.132948    52.882517     -4.96162     -0.83162 12133.578125 11200.308594    -29.25514     0.000000     0.000000            1            1            1         4085     0.787933 2.393470e+05     0.107907           22 
000028@J287/extract/006139138978817218858_Titan_Andrey_S319_G13_V1-1_3nd_283-25_002_ali_DW_particles.mrcs J1/imported/006139138978817218858_Titan_Andrey_S319_G13_V1-1_3nd_283-25_002_ali_DW.mrc  1048.000000  3435.000000   101.577388    82.647377    63.728498     2.472384     -0.00562 12130.607422 11197.337891    -29.25514     0.000000     0.000000            1            2            1         4085     0.782730 2.391078e+05     0.045663           96 
000033@J287/extract/006139138978817218858_Titan_Andrey_S319_G13_V1-1_3nd_283-25_002_ali_DW_particles.mrcs J1/imported/006139138978817218858_Titan_Andrey_S319_G13_V1-1_3nd_283-25_002_ali_DW.mrc  3279.000000  1297.000000   133.873918    76.120936    -41.49213     0.820384     -1.65762 12094.750977 11161.481445    -29.25514     0.000000     0.000000            1            1            1         4085     0.786119 2.391901e+05     0.120017           43 
000001@J287/extract/006139355624652749366_Titan_Andrey_S319_G13_V1-1_2nd_158-23_000_ali_DW_particles.mrcs J1/imported/006139355624652749366_Titan_Andrey_S319_G13_V1-1_2nd_158-23_000_ali_DW.mrc  4409.000000  1324.000000   -143.37824   124.936134   -104.72682     -2.48362     -2.48362 15299.302734 15029.220703     -9.47554     0.000000     0.000000            1            2            1         4086     0.798692 2.388179e+05     0.122041          119 
000016@J287/extract/006139355624652749366_Titan_Andrey_S319_G13_V1-1_2nd_158-23_000_ali_DW_particles.mrcs J1/imported/006139355624652749366_Titan_Andrey_S319_G13_V1-1_2nd_158-23_000_ali_DW.mrc  2119.000000  3769.000000   -176.74709    93.856204   158.399804     -0.00562     -0.83162 15342.863281 15072.781250     -9.47554     0.000000     0.000000            1            1            1         4086     0.798335 2.387948e+05     0.154025           27 
000021@J287/extract/006139355624652749366_Titan_Andrey_S319_G13_V1-1_2nd_158-23_000_ali_DW_particles.mrcs J1/imported/006139355624652749366_Titan_Andrey_S319_G13_V1-1_2nd_158-23_000_ali_DW.mrc  5584.000000   378.000000   118.461879    82.390941   -120.11104     -0.00562     2.472384 15524.509766 15254.427734     -9.47554     0.000000     0.000000            1            2            1         4086     0.803271 2.386856e+05     0.162928           62 
000024@J287/extract/006139355624652749366_Titan_Andrey_S319_G13_V1-1_2nd_158-23_000_ali_DW_particles.mrcs J1/imported/006139355624652749366_Titan_Andrey_S319_G13_V1-1_2nd_158-23_000_ali_DW.mrc   939.000000  3429.000000    -30.57925   100.382878   172.947424     0.820384     0.820384 15310.134766 15040.052734     -9.47554     0.000000     0.000000            1            1            1         4086     0.808236 2.387683e+05     0.131450           35 
000025@J287/extract/006139355624652749366_Titan_Andrey_S319_G13_V1-1_2nd_158-23_000_ali_DW_particles.mrcs J1/imported/006139355624652749366_Titan_Andrey_S319_G13_V1-1_2nd_158-23_000_ali_DW.mrc  4778.000000  1752.000000   137.056605   107.544421   -135.26287     -1.65762     0.820384 15287.387695 15017.305664     -9.47554     0.000000     0.000000            1            2            1         4086     0.796930 2.387400e+05     0.112488           34 
000032@J287/extract/006139355624652749366_Titan_Andrey_S319_G13_V1-1_2nd_158-23_000_ali_DW_particles.mrcs J1/imported/006139355624652749366_Titan_Andrey_S319_G13_V1-1_2nd_158-23_000_ali_DW.mrc  5060.000000  1651.000000    28.517353    83.638631    12.619199     -0.00562     -0.83162 15319.075195 15048.993164     -9.47554     0.000000     0.000000            1            1            1         4086     0.799570 2.386029e+05     0.051461           33 
000035@J287/extract/006139355624652749366_Titan_Andrey_S319_G13_V1-1_2nd_158-23_000_ali_DW_particles.mrcs J1/imported/006139355624652749366_Titan_Andrey_S319_G13_V1-1_2nd_158-23_000_ali_DW.mrc   949.000000  1069.000000    -74.76924   127.402738   -142.68703     5.776384     -1.65762 15321.319336 15051.237305     -9.47554     0.000000     0.000000            1            2            1         4086     0.823249 2.388194e+05     0.071183           83 
000053@J287/extract/006139355624652749366_Titan_Andrey_S319_G13_V1-1_2nd_158-23_000_ali_DW_particles.mrcs J1/imported/006139355624652749366_Titan_Andrey_S319_G13_V1-1_2nd_158-23_000_ali_DW.mrc  4010.000000  3363.000000   131.802848   146.800960    92.235322     -7.43962     -4.13562 15300.292969 15030.210938     -9.47554     0.000000     0.000000            1            1            1         4086     0.795575 2.388651e+05     0.060014          161 
000009@J287/extract/006139526134389221351_Titan_Andrey_S319_G13_V1-1_2nd_149-20_001_ali_DW_particles.mrcs J1/imported/006139526134389221351_Titan_Andrey_S319_G13_V1-1_2nd_149-20_001_ali_DW.mrc  1806.000000  1507.000000     -5.21269   107.877242   -132.29086     1.646384     -0.83162 15312.778320 14427.183594    -20.66933     0.000000     0.000000            1            2            1         4087     0.819642 2.400613e+05     0.268647           39 
000012@J287/extract/006139526134389221351_Titan_Andrey_S319_G13_V1-1_2nd_149-20_001_ali_DW_particles.mrcs J1/imported/006139526134389221351_Titan_Andrey_S319_G13_V1-1_2nd_149-20_001_ali_DW.mrc  4488.000000   896.000000    -61.72521   109.898186   -176.18370     -0.00562     0.820384 15475.496094 14589.901367    -20.66933     0.000000     0.000000            1            1            1         4087     0.801915 2.395519e+05     0.135160           10 
000013@J287/extract/006139526134389221351_Titan_Andrey_S319_G13_V1-1_2nd_149-20_001_ali_DW_particles.mrcs J1/imported/006139526134389221351_Titan_Andrey_S319_G13_V1-1_2nd_149-20_001_ali_DW.mrc  2836.000000  1134.000000   -103.84830   104.243491   118.138992     1.646384     -0.00562 15354.675781 14469.081055    -20.66933     0.000000     0.000000            1            2            1         4087     0.815036 2.399086e+05     0.345233           13 
000020@J287/extract/006139526134389221351_Titan_Andrey_S319_G13_V1-1_2nd_149-20_001_ali_DW_particles.mrcs J1/imported/006139526134389221351_Titan_Andrey_S319_G13_V1-1_2nd_149-20_001_ali_DW.mrc  4456.000000  1790.000000   -102.08619    40.081041   -122.33070     -5.78762     1.646384 15378.365234 14492.770508    -20.66933     0.000000     0.000000            1            1            1         4087     0.815557 2.400537e+05     0.152339           34 
000021@J287/extract/006139526134389221351_Titan_Andrey_S319_G13_V1-1_2nd_149-20_001_ali_DW_particles.mrcs J1/imported/006139526134389221351_Titan_Andrey_S319_G13_V1-1_2nd_149-20_001_ali_DW.mrc  1164.000000  1613.000000    17.309395    88.499163    -81.30143     0.820384     -0.00562 15320.794922 14435.200195    -20.66933     0.000000     0.000000            1            2            1         4087     0.813852 2.401658e+05     0.347736           23 
000025@J287/extract/006139526134389221351_Titan_Andrey_S319_G13_V1-1_2nd_149-20_001_ali_DW_particles.mrcs J1/imported/006139526134389221351_Titan_Andrey_S319_G13_V1-1_2nd_149-20_001_ali_DW.mrc  1373.000000  3143.000000   -161.44423   120.507264   -140.01560     -3.30962     -0.00562 15399.858398 14514.263672    -20.66933     0.000000     0.000000            1            1            1         4087     0.812229 2.397724e+05     0.140215           38 
000026@J287/extract/006139526134389221351_Titan_Andrey_S319_G13_V1-1_2nd_149-20_001_ali_DW_particles.mrcs J1/imported/006139526134389221351_Titan_Andrey_S319_G13_V1-1_2nd_149-20_001_ali_DW.mrc  3923.000000  3022.000000    -76.76886    81.810529   121.899235     -0.83162     4.124384 15443.815430 14558.220703    -20.66933     0.000000     0.000000            1            2            1         4087     0.815956 2.399447e+05     0.108599          107 
000028@J287/extract/006139526134389221351_Titan_Andrey_S319_G13_V1-1_2nd_149-20_001_ali_DW_particles.mrcs J1/imported/006139526134389221351_Titan_Andrey_S319_G13_V1-1_2nd_149-20_001_ali_DW.mrc  2376.000000  1403.000000    -52.28073    40.845874   -153.95752     -2.48362     -0.00562 15319.463867 14433.869141    -20.66933     0.000000     0.000000            1            1            1         4087     0.817257 2.400613e+05     0.200618           40 
000030@J287/extract/006139526134389221351_Titan_Andrey_S319_G13_V1-1_2nd_149-20_001_ali_DW_particles.mrcs J1/imported/006139526134389221351_Titan_Andrey_S319_G13_V1-1_2nd_149-20_001_ali_DW.mrc  5071.000000  3157.000000   -171.06610    67.059896   -121.07648     -0.83162     -0.00562 15549.172852 14663.578125    -20.66933     0.000000     0.000000            1            2            1         4087     0.805544 2.398401e+05     0.206905           29 
000032@J287/extract/006139526134389221351_Titan_Andrey_S319_G13_V1-1_2nd_149-20_001_ali_DW_particles.mrcs J1/imported/006139526134389221351_Titan_Andrey_S319_G13_V1-1_2nd_149-20_001_ali_DW.mrc   429.000000  3326.000000    -85.12129    76.814008   -120.01028     -5.78762     4.124384 15419.143555 14533.548828    -20.66933     0.000000     0.000000            1            1            1         4087     0.804113 2.398788e+05     0.091821           50 
000039@J287/extract/006139526134389221351_Titan_Andrey_S319_G13_V1-1_2nd_149-20_001_ali_DW_particles.mrcs J1/imported/006139526134389221351_Titan_Andrey_S319_G13_V1-1_2nd_149-20_001_ali_DW.mrc  3301.000000   357.000000    42.765862   102.714371    12.818196     2.472384     4.124384 15503.361328 14617.766602    -20.66933     0.000000     0.000000            1            2            1         4087     0.805785 2.397480e+05     0.178910           21 
000042@J287/extract/006139526134389221351_Titan_Andrey_S319_G13_V1-1_2nd_149-20_001_ali_DW_particles.mrcs J1/imported/006139526134389221351_Titan_Andrey_S319_G13_V1-1_2nd_149-20_001_ali_DW.mrc   861.000000  3490.000000    -33.01213    60.765901   129.716378     -4.96162     -3.30962 15442.400391 14556.805664    -20.66933     0.000000     0.000000            1            1            1         4087     0.810730 2.399210e+05     0.099986          112 
000046@J287/extract/006139526134389221351_Titan_Andrey_S319_G13_V1-1_2nd_149-20_001_ali_DW_particles.mrcs J1/imported/006139526134389221351_Titan_Andrey_S319_G13_V1-1_2nd_149-20_001_ali_DW.mrc  2040.000000  2493.000000   -172.53125    92.664600   -164.16809     -0.83162     -0.83162 15323.561523 14437.966797    -20.66933     0.000000     0.000000            1            2            1         4087     0.810677 2.400509e+05     0.195641           14 
000053@J287/extract/006139526134389221351_Titan_Andrey_S319_G13_V1-1_2nd_149-20_001_ali_DW_particles.mrcs J1/imported/006139526134389221351_Titan_Andrey_S319_G13_V1-1_2nd_149-20_001_ali_DW.mrc  1440.000000  1283.000000   -153.61637   138.869050   169.072885     -0.83162     1.646384 15332.828125 14447.233398    -20.66933     0.000000     0.000000            1            1            1         4087     0.818302 2.400866e+05     0.176413           18 
000054@J287/extract/006139526134389221351_Titan_Andrey_S319_G13_V1-1_2nd_149-20_001_ali_DW_particles.mrcs J1/imported/006139526134389221351_Titan_Andrey_S319_G13_V1-1_2nd_149-20_001_ali_DW.mrc  5193.000000  1070.000000    -65.06864    22.425957    -87.56172     -1.65762     0.820384 15497.681641 14612.086914    -20.66933     0.000000     0.000000            1            2            1         4087     0.810134 2.396545e+05     0.300851           34 
000001@J287/extract/006140845436664538996_Titan_Andrey_S319_G13_V1-1_109-9_008_ali_DW_particles.mrcs J1/imported/006140845436664538996_Titan_Andrey_S319_G13_V1-1_109-9_008_ali_DW.mrc  5024.000000   263.000000    -13.57175    78.870516    -68.67417     -0.00562     -0.00562  9505.047852  8967.166992     -5.78501     0.000000     0.000000            1            1            1         4088     0.807606 2.389680e+05     0.175258           83 
000005@J287/extract/006140845436664538996_Titan_Andrey_S319_G13_V1-1_109-9_008_ali_DW_particles.mrcs J1/imported/006140845436664538996_Titan_Andrey_S319_G13_V1-1_109-9_008_ali_DW.mrc  5545.000000  3864.000000   -123.84882   125.161502   -104.99770     -0.83162     -1.65762  9451.122070  8913.241211     -5.78501     0.000000     0.000000            1            2            1         4088     0.788630 2.390531e+05     0.080654          119 
000015@J287/extract/006140845436664538996_Titan_Andrey_S319_G13_V1-1_109-9_008_ali_DW_particles.mrcs J1/imported/006140845436664538996_Titan_Andrey_S319_G13_V1-1_109-9_008_ali_DW.mrc  2013.000000  3246.000000   -121.05428   125.199404   149.971747     -0.00562     -2.48362  9418.755859  8880.875000     -5.78501     0.000000     0.000000            1            1            1         4088     0.802516 2.393531e+05     0.093950          106 
000022@J287/extract/006140845436664538996_Titan_Andrey_S319_G13_V1-1_109-9_008_ali_DW_particles.mrcs J1/imported/006140845436664538996_Titan_Andrey_S319_G13_V1-1_109-9_008_ali_DW.mrc  2809.000000  3760.000000   157.985982    96.329263   170.050755     -4.96162     -0.83162  9444.262695  8906.381836     -5.78501     0.000000     0.000000            1            2            1         4088     0.800854 2.388026e+05     0.114724           54 
000026@J287/extract/006140845436664538996_Titan_Andrey_S319_G13_V1-1_109-9_008_ali_DW_particles.mrcs J1/imported/006140845436664538996_Titan_Andrey_S319_G13_V1-1_109-9_008_ali_DW.mrc  2980.000000   494.000000    55.337632    94.121812    37.315999     -1.65762     -0.83162  9465.136719  8927.255859     -5.78501     0.000000     0.000000            1            1            1         4088     0.808471 2.388546e+05     0.137094          133 
000028@J287/extract/006140845436664538996_Titan_Andrey_S319_G13_V1-1_109-9_008_ali_DW_particles.mrcs J1/imported/006140845436664538996_Titan_Andrey_S319_G13_V1-1_109-9_008_ali_DW.mrc  2030.000000   892.000000   152.493229   111.211767    -41.71257     1.646384     -2.48362  9426.154297  8888.273438     -5.78501     0.000000     0.000000            1            2            1         4088     0.810635 2.386203e+05     0.306686           80 
000031@J287/extract/006140845436664538996_Titan_Andrey_S319_G13_V1-1_109-9_008_ali_DW_particles.mrcs J1/imported/006140845436664538996_Titan_Andrey_S319_G13_V1-1_109-9_008_ali_DW.mrc  3136.000000  2235.000000    54.513127    21.113522   162.430307    -10.74362     4.950384  9347.165039  8809.284180     -5.78501     0.000000     0.000000            1            1            1         4088     0.805189 2.391130e+05     0.093190           34 
000033@J287/extract/006140845436664538996_Titan_Andrey_S319_G13_V1-1_109-9_008_ali_DW_particles.mrcs J1/imported/006140845436664538996_Titan_Andrey_S319_G13_V1-1_109-9_008_ali_DW.mrc  3192.000000  3666.000000    84.623262    78.075240    -58.12271     -5.78762     -0.00562  9426.317383  8888.436523     -5.78501     0.000000     0.000000            1            2            1         4088     0.804673 2.392281e+05     0.093636           64 
000001@J287/extract/006142203846058067514_Titan_Andrey_S319_G13_V1-1_3nd_271-4_002_ali_DW_particles.mrcs J1/imported/006142203846058067514_Titan_Andrey_S319_G13_V1-1_3nd_271-4_002_ali_DW.mrc  4864.000000  2523.000000   -143.33875   122.048155     -9.08002     1.646384     -0.00562 18597.537109 17488.105469    -26.32794     0.000000     0.000000            1            2            1         4089     0.793822 2.385295e+05     0.209730           48 
000006@J287/extract/006142203846058067514_Titan_Andrey_S319_G13_V1-1_3nd_271-4_002_ali_DW_particles.mrcs J1/imported/006142203846058067514_Titan_Andrey_S319_G13_V1-1_3nd_271-4_002_ali_DW.mrc  4376.000000  1669.000000    15.992962   109.103084     1.190571     0.820384     -0.83162 18612.072266 17502.640625    -26.32794     0.000000     0.000000            1            1            1         4089     0.800438 2.386968e+05     0.043944          175 
000011@J287/extract/006142203846058067514_Titan_Andrey_S319_G13_V1-1_3nd_271-4_002_ali_DW_particles.mrcs J1/imported/006142203846058067514_Titan_Andrey_S319_G13_V1-1_3nd_271-4_002_ali_DW.mrc   689.000000  2405.000000   143.849369    33.384817   -108.69377     3.298384     3.298384 18512.607422 17403.175781    -26.32794     0.000000     0.000000            1            2            1         4089     0.810062 2.388303e+05     0.174435           87 
000020@J287/extract/006142203846058067514_Titan_Andrey_S319_G13_V1-1_3nd_271-4_002_ali_DW_particles.mrcs J1/imported/006142203846058067514_Titan_Andrey_S319_G13_V1-1_3nd_271-4_002_ali_DW.mrc  5131.000000  2352.000000   101.968632   106.782795    67.511386     1.646384     1.646384 18614.666016 17505.234375    -26.32794     0.000000     0.000000            1            1            1         4089     0.796291 2.389725e+05     0.102956           44 
000023@J287/extract/006142203846058067514_Titan_Andrey_S319_G13_V1-1_3nd_271-4_002_ali_DW_particles.mrcs J1/imported/006142203846058067514_Titan_Andrey_S319_G13_V1-1_3nd_271-4_002_ali_DW.mrc  4128.000000  2981.000000    -35.83476    41.035350   -112.41819     -4.96162     -9.09162 18573.156250 17463.724609    -26.32794     0.000000     0.000000            1            2            1         4089     0.788694 2.387721e+05     0.170209           81 
000026@J287/extract/006142203846058067514_Titan_Andrey_S319_G13_V1-1_3nd_271-4_002_ali_DW_particles.mrcs J1/imported/006142203846058067514_Titan_Andrey_S319_G13_V1-1_3nd_271-4_002_ali_DW.mrc  3127.000000   680.000000   -127.07726    58.039616   125.708892     -1.65762     -1.65762 18672.955078 17563.523438    -26.32794     0.000000     0.000000            1            1            1         4089     0.800011 2.391423e+05     0.080296           69 
000027@J287/extract/006142203846058067514_Titan_Andrey_S319_G13_V1-1_3nd_271-4_002_ali_DW_particles.mrcs J1/imported/006142203846058067514_Titan_Andrey_S319_G13_V1-1_3nd_271-4_002_ali_DW.mrc  4804.000000  1148.000000   110.092009    87.308062    -16.93826     -0.00562     -0.00562 18729.212891 17619.781250    -26.32794     0.000000     0.000000            1            2            1         4089     0.794870 2.388361e+05     0.058464          148 
000028@J287/extract/006142203846058067514_Titan_Andrey_S319_G13_V1-1_3nd_271-4_002_ali_DW_particles.mrcs J1/imported/006142203846058067514_Titan_Andrey_S319_G13_V1-1_3nd_271-4_002_ali_DW.mrc  1766.000000  3124.000000   -117.02457    50.879698   -125.73397     4.124384     -0.00562 18465.398438 17355.966797    -26.32794     0.000000     0.000000            1            1            1         4089     0.811490 2.388194e+05     0.073666           40 
000033@J287/extract/006142203846058067514_Titan_Andrey_S319_G13_V1-1_3nd_271-4_002_ali_DW_particles.mrcs J1/imported/006142203846058067514_Titan_Andrey_S319_G13_V1-1_3nd_271-4_002_ali_DW.mrc   569.000000  3893.000000   106.756847    27.790889    72.204324     2.472384     2.472384 18603.296875 17493.865234    -26.32794     0.000000     0.000000            1            2            1         4089     0.808680 2.387793e+05     0.188269           34 
000034@J287/extract/006142203846058067514_Titan_Andrey_S319_G13_V1-1_3nd_271-4_002_ali_DW_particles.mrcs J1/imported/006142203846058067514_Titan_Andrey_S319_G13_V1-1_3nd_271-4_002_ali_DW.mrc  5117.000000  2096.000000   145.514442   112.565321   -174.72903     2.472384     -2.48362 18628.687500 17519.255859    -26.32794     0.000000     0.000000            1            1            1         4089     0.788696 2.385396e+05     0.094366           27 
000039@J287/extract/006142203846058067514_Titan_Andrey_S319_G13_V1-1_3nd_271-4_002_ali_DW_particles.mrcs J1/imported/006142203846058067514_Titan_Andrey_S319_G13_V1-1_3nd_271-4_002_ali_DW.mrc  3188.000000  1991.000000   138.472722   108.790074    91.599531     0.820384     -0.00562 18518.025391 17408.593750    -26.32794     0.000000     0.000000            1            2            1         4089     0.807037 2.388074e+05     0.127055           40 
000040@J287/extract/006142203846058067514_Titan_Andrey_S319_G13_V1-1_3nd_271-4_002_ali_DW_particles.mrcs J1/imported/006142203846058067514_Titan_Andrey_S319_G13_V1-1_3nd_271-4_002_ali_DW.mrc  2709.000000  1268.000000   167.624034    51.930851   -163.79552     -0.83162     4.950384 18579.882812 17470.451172    -26.32794     0.000000     0.000000            1            1            1         4089     0.811913 2.387643e+05     0.122943           66 
000042@J287/extract/006142203846058067514_Titan_Andrey_S319_G13_V1-1_3nd_271-4_002_ali_DW_particles.mrcs J1/imported/006142203846058067514_Titan_Andrey_S319_G13_V1-1_3nd_271-4_002_ali_DW.mrc   635.000000  1972.000000   -151.44656    91.568763   -171.99170     -0.83162     1.646384 18522.765625 17413.333984    -26.32794     0.000000     0.000000            1            2            1         4089     0.828334 2.384912e+05     0.180024           21 
000043@J287/extract/006142203846058067514_Titan_Andrey_S319_G13_V1-1_3nd_271-4_002_ali_DW_particles.mrcs J1/imported/006142203846058067514_Titan_Andrey_S319_G13_V1-1_3nd_271-4_002_ali_DW.mrc  2206.000000   956.000000   113.433885   119.649628   -121.82603     -4.13562     -4.13562 18632.216797 17522.785156    -26.32794     0.000000     0.000000            1            1            1         4089     0.815268 2.387601e+05     0.104074           41 
000045@J287/extract/006142203846058067514_Titan_Andrey_S319_G13_V1-1_3nd_271-4_002_ali_DW_particles.mrcs J1/imported/006142203846058067514_Titan_Andrey_S319_G13_V1-1_3nd_271-4_002_ali_DW.mrc   288.000000  3695.000000    -32.33291   131.003393   112.773267     -3.30962     -2.48362 18622.820312 17513.388672    -26.32794     0.000000     0.000000            1            2            1         4089     0.808722 2.389387e+05     0.176060           68 
000051@J287/extract/006142203846058067514_Titan_Andrey_S319_G13_V1-1_3nd_271-4_002_ali_DW_particles.mrcs J1/imported/006142203846058067514_Titan_Andrey_S319_G13_V1-1_3nd_271-4_002_ali_DW.mrc   696.000000  3092.000000    44.350017   116.617844    59.769414     -0.00562     -1.65762 18533.072266 17423.640625    -26.32794     0.000000     0.000000            1            1            1         4089     0.816637 2.386487e+05     0.098852           47 
000053@J287/extract/006142203846058067514_Titan_Andrey_S319_G13_V1-1_3nd_271-4_002_ali_DW_particles.mrcs J1/imported/006142203846058067514_Titan_Andrey_S319_G13_V1-1_3nd_271-4_002_ali_DW.mrc  3179.000000   207.000000    99.116055   104.347632   -174.36716     0.820384     2.472384 18752.615234 17643.183594    -26.32794     0.000000     0.000000            1            2            1         4089     0.807726 2.386574e+05     0.291151           65 
000054@J287/extract/006142203846058067514_Titan_Andrey_S319_G13_V1-1_3nd_271-4_002_ali_DW_particles.mrcs J1/imported/006142203846058067514_Titan_Andrey_S319_G13_V1-1_3nd_271-4_002_ali_DW.mrc  2814.000000  2216.000000    80.441604    45.167174    -67.15162     2.472384     0.820384 18491.322266 17381.890625    -26.32794     0.000000     0.000000            1            1            1         4089     0.805171 2.387157e+05     0.267384           91 
000055@J287/extract/006142203846058067514_Titan_Andrey_S319_G13_V1-1_3nd_271-4_002_ali_DW_particles.mrcs J1/imported/006142203846058067514_Titan_Andrey_S319_G13_V1-1_3nd_271-4_002_ali_DW.mrc   313.000000  2011.000000   125.949442   132.880820   -142.39510     -0.00562     -0.00562 18536.568359 17427.136719    -26.32794     0.000000     0.000000            1            2            1         4089     0.795254 2.388044e+05     0.282801          108 
000057@J287/extract/006142203846058067514_Titan_Andrey_S319_G13_V1-1_3nd_271-4_002_ali_DW_particles.mrcs J1/imported/006142203846058067514_Titan_Andrey_S319_G13_V1-1_3nd_271-4_002_ali_DW.mrc  3283.000000  2518.000000   121.396010    36.721864    -42.74411     -4.96162     0.820384 18509.554688 17400.123047    -26.32794     0.000000     0.000000            1            1            1         4089     0.802997 2.388407e+05     0.101816           66 
000059@J287/extract/006142203846058067514_Titan_Andrey_S319_G13_V1-1_3nd_271-4_002_ali_DW_particles.mrcs J1/imported/006142203846058067514_Titan_Andrey_S319_G13_V1-1_3nd_271-4_002_ali_DW.mrc   930.000000  1494.000000   137.904651    31.918918    63.983545     -0.83162     2.472384 18552.957031 17443.525391    -26.32794     0.000000     0.000000            1            2            1         4089     0.820975 2.387675e+05     0.228803           26 
000004@J287/extract/006142561204432960035_Titan_Andrey_S319_G13_V1-1_3nd_290-4_005_ali_DW_particles.mrcs J1/imported/006142561204432960035_Titan_Andrey_S319_G13_V1-1_3nd_290-4_005_ali_DW.mrc  3020.000000  1473.000000    42.146539    52.010809   131.093133     -0.00562     -0.00562 14622.737305 14377.813477   242.330811     0.000000     0.000000            1            2            1         4090     0.824933 2.383770e+05     0.106871          138 
000008@J287/extract/006142561204432960035_Titan_Andrey_S319_G13_V1-1_3nd_290-4_005_ali_DW_particles.mrcs J1/imported/006142561204432960035_Titan_Andrey_S319_G13_V1-1_3nd_290-4_005_ali_DW.mrc  2775.000000   672.000000   -117.81566    99.150349   172.615177     1.646384     -0.83162 14678.882812 14433.958984   242.330811     0.000000     0.000000            1            1            1         4090     0.802034 2.383471e+05     0.240607           59 
000009@J287/extract/006142561204432960035_Titan_Andrey_S319_G13_V1-1_3nd_290-4_005_ali_DW_particles.mrcs J1/imported/006142561204432960035_Titan_Andrey_S319_G13_V1-1_3nd_290-4_005_ali_DW.mrc  2447.000000   611.000000   -118.68161   145.424783   -124.24571     1.646384     -3.30962 14678.473633 14433.549805   242.330811     0.000000     0.000000            1            2            1         4090     0.809609 2.382325e+05     0.061893          127 
000011@J287/extract/006142561204432960035_Titan_Andrey_S319_G13_V1-1_3nd_290-4_005_ali_DW_particles.mrcs J1/imported/006142561204432960035_Titan_Andrey_S319_G13_V1-1_3nd_290-4_005_ali_DW.mrc   263.000000  1273.000000   -120.28672    75.041843    -16.75433     -1.65762     3.298384 14823.686523 14578.762695   242.330811     0.000000     0.000000            1            1            1         4090     0.799497 2.389633e+05     0.093617           21 
000013@J287/extract/006142561204432960035_Titan_Andrey_S319_G13_V1-1_3nd_290-4_005_ali_DW_particles.mrcs J1/imported/006142561204432960035_Titan_Andrey_S319_G13_V1-1_3nd_290-4_005_ali_DW.mrc  1257.000000  3760.000000   118.592806    20.132419   -169.23174     -3.30962    10.732384 14915.135742 14670.211914   242.330811     0.000000     0.000000            1            2            1         4090     0.799080 2.387030e+05     0.179030           42 
000033@J287/extract/006142561204432960035_Titan_Andrey_S319_G13_V1-1_3nd_290-4_005_ali_DW_particles.mrcs J1/imported/006142561204432960035_Titan_Andrey_S319_G13_V1-1_3nd_290-4_005_ali_DW.mrc  1417.000000  2465.000000    90.481878    92.395475    61.863028     -0.83162     2.472384 14716.463867 14471.540039   242.330811     0.000000     0.000000            1            1            1         4090     0.806107 2.385880e+05     0.095738           49 
000037@J287/extract/006142561204432960035_Titan_Andrey_S319_G13_V1-1_3nd_290-4_005_ali_DW_particles.mrcs J1/imported/006142561204432960035_Titan_Andrey_S319_G13_V1-1_3nd_290-4_005_ali_DW.mrc  4269.000000  2831.000000   -129.35222   134.400357   -172.56016     -0.00562     1.646384 14754.058594 14509.134766   242.330811     0.000000     0.000000            1            2            1         4090     0.792747 2.389474e+05     0.135203           44 
000042@J287/extract/006142561204432960035_Titan_Andrey_S319_G13_V1-1_3nd_290-4_005_ali_DW_particles.mrcs J1/imported/006142561204432960035_Titan_Andrey_S319_G13_V1-1_3nd_290-4_005_ali_DW.mrc  3868.000000  2151.000000    -79.88845   100.955964   140.633127     -0.00562     -0.00562 14641.085938 14396.162109   242.330811     0.000000     0.000000            1            1            1         4090     0.822223 2.384338e+05     0.030595          219 
000045@J287/extract/006142561204432960035_Titan_Andrey_S319_G13_V1-1_3nd_290-4_005_ali_DW_particles.mrcs J1/imported/006142561204432960035_Titan_Andrey_S319_G13_V1-1_3nd_290-4_005_ali_DW.mrc  5062.000000  1922.000000    -59.13890   123.262296    -75.01584     5.776384     -0.00562 14698.551758 14453.627930   242.330811     0.000000     0.000000            1            2            1         4090     0.786108 2.390127e+05     0.171416           32 
000047@J287/extract/006142561204432960035_Titan_Andrey_S319_G13_V1-1_3nd_290-4_005_ali_DW_particles.mrcs J1/imported/006142561204432960035_Titan_Andrey_S319_G13_V1-1_3nd_290-4_005_ali_DW.mrc  3651.000000  2548.000000    19.129367   145.220400    18.308063     3.298384     -1.65762 14675.781250 14430.857422   242.330811     0.000000     0.000000            1            1            1         4090     0.802673 2.388592e+05     0.118483           50 
000002@J287/extract/006144209688560260388_Titan_Andrey_S319_G13_V1-1_122-21_005_ali_DW_particles.mrcs J1/imported/006144209688560260388_Titan_Andrey_S319_G13_V1-1_122-21_005_ali_DW.mrc  1545.000000   565.000000    -98.18208   168.172910    73.311351     4.124384     0.820384  8472.465820  8006.767578   242.379684     0.000000     0.000000            1            1            1         4091     0.806982 2.387273e+05     0.146437           26 
000005@J287/extract/006144209688560260388_Titan_Andrey_S319_G13_V1-1_122-21_005_ali_DW_particles.mrcs J1/imported/006144209688560260388_Titan_Andrey_S319_G13_V1-1_122-21_005_ali_DW.mrc  3591.000000  2980.000000   151.936804   155.638639   -174.19111     -0.83162     -1.65762  8617.084961  8151.386719   242.379684     0.000000     0.000000            1            2            1         4091     0.793231 2.392244e+05     0.315911           19 
000009@J287/extract/006144209688560260388_Titan_Andrey_S319_G13_V1-1_122-21_005_ali_DW_particles.mrcs J1/imported/006144209688560260388_Titan_Andrey_S319_G13_V1-1_122-21_005_ali_DW.mrc  2735.000000  1464.000000    89.666225   124.254254    -24.19427     -6.61362     0.820384  8524.912109  8059.214355   242.379684     0.000000     0.000000            1            1            1         4091     0.806520 2.387049e+05     0.153156           17 
000020@J287/extract/006144209688560260388_Titan_Andrey_S319_G13_V1-1_122-21_005_ali_DW_particles.mrcs J1/imported/006144209688560260388_Titan_Andrey_S319_G13_V1-1_122-21_005_ali_DW.mrc  2111.000000  1134.000000    88.979375    86.447606   -125.63647     0.820384     2.472384  8485.208008  8019.509766   242.379684     0.000000     0.000000            1            2            1         4091     0.801691 2.384640e+05     0.051360           85 
```
