## Supplementary material for "Overcoming cryo-EM map anisotropy reveals ALK-cytokine assemblies with distinct stoichiometries": Particle .star file obtained after 3D refinement with Blush Regularization in RELION 5: run_data.star (part 23 of 65)

```
000024@J287/extract/006144209688560260388_Titan_Andrey_S319_G13_V1-1_122-21_005_ali_DW_particles.mrcs J1/imported/006144209688560260388_Titan_Andrey_S319_G13_V1-1_122-21_005_ali_DW.mrc  4576.000000   682.000000    72.700175   121.681506   170.716452     0.820384     -0.00562  8715.938477  8250.240234   242.379684     0.000000     0.000000            1            1            1         4091     0.804421 2.386722e+05     0.157330           64 
000027@J287/extract/006144209688560260388_Titan_Andrey_S319_G13_V1-1_122-21_005_ali_DW_particles.mrcs J1/imported/006144209688560260388_Titan_Andrey_S319_G13_V1-1_122-21_005_ali_DW.mrc  2806.000000  1776.000000    -56.55672    50.264478   103.041156     -3.30962     1.646384  8533.392578  8067.694336   242.379684     0.000000     0.000000            1            2            1         4091     0.811493 2.388275e+05     0.123685           46 
000036@J287/extract/006144209688560260388_Titan_Andrey_S319_G13_V1-1_122-21_005_ali_DW_particles.mrcs J1/imported/006144209688560260388_Titan_Andrey_S319_G13_V1-1_122-21_005_ali_DW.mrc  3993.000000   270.000000   128.166210    71.228819   108.587491     -0.00562     0.820384  8674.345703  8208.647461   242.379684     0.000000     0.000000            1            1            1         4091     0.795769 2.387737e+05     0.191141           42 
000037@J287/extract/006144209688560260388_Titan_Andrey_S319_G13_V1-1_122-21_005_ali_DW_particles.mrcs J1/imported/006144209688560260388_Titan_Andrey_S319_G13_V1-1_122-21_005_ali_DW.mrc  2041.000000  1766.000000   130.737541    55.176006    58.046641     -1.65762     -0.83162  8493.236328  8027.538086   242.379684     0.000000     0.000000            1            2            1         4091     0.807267 2.384657e+05     0.144755           72 
000038@J287/extract/006144209688560260388_Titan_Andrey_S319_G13_V1-1_122-21_005_ali_DW_particles.mrcs J1/imported/006144209688560260388_Titan_Andrey_S319_G13_V1-1_122-21_005_ali_DW.mrc  1752.000000  2196.000000    -62.14353    50.185672    -63.89239     -6.61362     6.602384  8493.355469  8027.657227   242.379684     0.000000     0.000000            1            1            1         4091     0.814997 2.383013e+05     0.064863           73 
000044@J287/extract/006144209688560260388_Titan_Andrey_S319_G13_V1-1_122-21_005_ali_DW_particles.mrcs J1/imported/006144209688560260388_Titan_Andrey_S319_G13_V1-1_122-21_005_ali_DW.mrc  3320.000000  1316.000000   104.091345    65.161778    -52.44697     0.820384     4.124384  8565.186523  8099.488281   242.379684     0.000000     0.000000            1            2            1         4091     0.807598 2.385908e+05     0.159821           43 
000047@J287/extract/006144209688560260388_Titan_Andrey_S319_G13_V1-1_122-21_005_ali_DW_particles.mrcs J1/imported/006144209688560260388_Titan_Andrey_S319_G13_V1-1_122-21_005_ali_DW.mrc  1186.000000  1001.000000    -63.86361    65.766820    -86.23286     5.776384     -4.13562  8463.601562  7997.903320   242.379684     0.000000     0.000000            1            1            1         4091     0.807194 2.384716e+05     0.054998           82 
000004@J287/extract/006147429493337328161_Titan_Andrey_S319_G13_V1-1_2nd_161-3_006_ali_DW_particles.mrcs J1/imported/006147429493337328161_Titan_Andrey_S319_G13_V1-1_2nd_161-3_006_ali_DW.mrc  2067.000000  3195.000000   145.294695    90.442145    -34.14868     -0.00562     -0.00562 11049.276367 10428.267578   231.911896     0.000000     0.000000            1            1            1         4092     0.818773 2.389449e+05     0.223891           24 
000016@J287/extract/006147429493337328161_Titan_Andrey_S319_G13_V1-1_2nd_161-3_006_ali_DW_particles.mrcs J1/imported/006147429493337328161_Titan_Andrey_S319_G13_V1-1_2nd_161-3_006_ali_DW.mrc   213.000000  2255.000000   148.285004   109.964469    -88.52918     -1.65762     9.080384 10977.269531 10356.260742   231.911896     0.000000     0.000000            1            2            1         4092     0.799384 2.389667e+05     0.197017           79 
000025@J287/extract/006147429493337328161_Titan_Andrey_S319_G13_V1-1_2nd_161-3_006_ali_DW_particles.mrcs J1/imported/006147429493337328161_Titan_Andrey_S319_G13_V1-1_2nd_161-3_006_ali_DW.mrc  4363.000000  1338.000000   -108.88991    67.659520   148.124012     -2.48362     2.472384 11022.698242 10401.689453   231.911896     0.000000     0.000000            1            1            1         4092     0.807594 2.387155e+05     0.093154           52 
000026@J287/extract/006147429493337328161_Titan_Andrey_S319_G13_V1-1_2nd_161-3_006_ali_DW_particles.mrcs J1/imported/006147429493337328161_Titan_Andrey_S319_G13_V1-1_2nd_161-3_006_ali_DW.mrc  3098.000000  3911.000000   -178.13757    48.847186    70.292679     -0.00562     2.472384 11175.496094 10554.487305   231.911896     0.000000     0.000000            1            2            1         4092     0.831073 2.387570e+05     0.103025           77 
000027@J287/extract/006147429493337328161_Titan_Andrey_S319_G13_V1-1_2nd_161-3_006_ali_DW_particles.mrcs J1/imported/006147429493337328161_Titan_Andrey_S319_G13_V1-1_2nd_161-3_006_ali_DW.mrc  3815.000000  1992.000000   135.579647   101.375527    -32.13993     0.820384     0.820384 11002.458008 10381.449219   231.911896     0.000000     0.000000            1            1            1         4092     0.805609 2.388001e+05     0.177176           15 
000028@J287/extract/006147429493337328161_Titan_Andrey_S319_G13_V1-1_2nd_161-3_006_ali_DW_particles.mrcs J1/imported/006147429493337328161_Titan_Andrey_S319_G13_V1-1_2nd_161-3_006_ali_DW.mrc  4473.000000   677.000000   162.075667    73.410752   100.622853     0.820384     -0.00562 11060.034180 10439.025391   231.911896     0.000000     0.000000            1            2            1         4092     0.803615 2.389221e+05     0.117002           37 
000030@J287/extract/006147429493337328161_Titan_Andrey_S319_G13_V1-1_2nd_161-3_006_ali_DW_particles.mrcs J1/imported/006147429493337328161_Titan_Andrey_S319_G13_V1-1_2nd_161-3_006_ali_DW.mrc  1995.000000  1239.000000   -149.99418    85.608380    -70.76284     4.124384     -2.48362 10964.733398 10343.724609   231.911896     0.000000     0.000000            1            1            1         4092     0.824472 2.388946e+05     0.237372           55 
000036@J287/extract/006147429493337328161_Titan_Andrey_S319_G13_V1-1_2nd_161-3_006_ali_DW_particles.mrcs J1/imported/006147429493337328161_Titan_Andrey_S319_G13_V1-1_2nd_161-3_006_ali_DW.mrc  4888.000000  3055.000000   126.399232    50.777148    -31.84776     3.298384     -7.43962 11152.005859 10530.997070   231.911896     0.000000     0.000000            1            2            1         4092     0.815190 2.390676e+05     0.364365           99 
000037@J287/extract/006147429493337328161_Titan_Andrey_S319_G13_V1-1_2nd_161-3_006_ali_DW_particles.mrcs J1/imported/006147429493337328161_Titan_Andrey_S319_G13_V1-1_2nd_161-3_006_ali_DW.mrc  2459.000000   595.000000   129.522241    67.396911   -131.40788     -4.13562    10.732384 11009.162109 10388.153320   231.911896     0.000000     0.000000            1            1            1         4092     0.800364 2.388710e+05     0.074769           54 
000004@J287/extract/006149207301519773137_Titan_Andrey_S319_G13_V1-1_2nd_146-3_006_ali_DW_particles.mrcs J1/imported/006149207301519773137_Titan_Andrey_S319_G13_V1-1_2nd_146-3_006_ali_DW.mrc  1057.000000  3379.000000    23.135125   138.998546    -56.66366     4.950384     -6.61362 12575.103516 11876.792969   232.906128     0.000000     0.000000            1            1            1         4093     0.799499 2.386156e+05     0.268019           45 
000005@J287/extract/006149207301519773137_Titan_Andrey_S319_G13_V1-1_2nd_146-3_006_ali_DW_particles.mrcs J1/imported/006149207301519773137_Titan_Andrey_S319_G13_V1-1_2nd_146-3_006_ali_DW.mrc  2413.000000  2364.000000   159.834267    33.262408   151.530622     1.646384     4.950384 12478.077148 11779.766602   232.906128     0.000000     0.000000            1            2            1         4093     0.811497 2.386501e+05     0.207117           25 
000009@J287/extract/006149207301519773137_Titan_Andrey_S319_G13_V1-1_2nd_146-3_006_ali_DW_particles.mrcs J1/imported/006149207301519773137_Titan_Andrey_S319_G13_V1-1_2nd_146-3_006_ali_DW.mrc   317.000000  3080.000000    -35.72636    55.054693   122.132878     -0.00562     4.124384 12621.631836 11923.321289   232.906128     0.000000     0.000000            1            1            1         4093     0.797488 2.385754e+05     0.205449           70 
000010@J287/extract/006149207301519773137_Titan_Andrey_S319_G13_V1-1_2nd_146-3_006_ali_DW_particles.mrcs J1/imported/006149207301519773137_Titan_Andrey_S319_G13_V1-1_2nd_146-3_006_ali_DW.mrc   927.000000  2444.000000    50.142097   124.835847    -69.46561     1.646384     -0.83162 12524.116211 11825.805664   232.906128     0.000000     0.000000            1            2            1         4093     0.800598 2.385614e+05     0.106705           39 
000012@J287/extract/006149207301519773137_Titan_Andrey_S319_G13_V1-1_2nd_146-3_006_ali_DW_particles.mrcs J1/imported/006149207301519773137_Titan_Andrey_S319_G13_V1-1_2nd_146-3_006_ali_DW.mrc  1665.000000   790.000000   -140.56745   157.218402   138.154692     -9.91762     5.776384 12549.543945 11851.233398   232.906128     0.000000     0.000000            1            1            1         4093     0.805960 2.386833e+05     0.300029           15 
000016@J287/extract/006149207301519773137_Titan_Andrey_S319_G13_V1-1_2nd_146-3_006_ali_DW_particles.mrcs J1/imported/006149207301519773137_Titan_Andrey_S319_G13_V1-1_2nd_146-3_006_ali_DW.mrc  1117.000000   727.000000   153.635913   154.129592    99.438777     3.298384     -0.83162 12536.570312 11838.259766   232.906128     0.000000     0.000000            1            2            1         4093     0.806667 2.385471e+05     0.183496           46 
000018@J287/extract/006149207301519773137_Titan_Andrey_S319_G13_V1-1_2nd_146-3_006_ali_DW_particles.mrcs J1/imported/006149207301519773137_Titan_Andrey_S319_G13_V1-1_2nd_146-3_006_ali_DW.mrc  1969.000000  2268.000000    -42.07320   117.957773    -18.52206     4.124384     2.472384 12478.096680 11779.786133   232.906128     0.000000     0.000000            1            1            1         4093     0.809206 2.387657e+05     0.135084           44 
000020@J287/extract/006149207301519773137_Titan_Andrey_S319_G13_V1-1_2nd_146-3_006_ali_DW_particles.mrcs J1/imported/006149207301519773137_Titan_Andrey_S319_G13_V1-1_2nd_146-3_006_ali_DW.mrc  1075.000000  1528.000000   -148.23642    50.522221    -46.54476     -0.83162     -1.65762 12505.361328 11807.050781   232.906128     0.000000     0.000000            1            2            1         4093     0.791239 2.384915e+05     0.137691           24 
000022@J287/extract/006149207301519773137_Titan_Andrey_S319_G13_V1-1_2nd_146-3_006_ali_DW_particles.mrcs J1/imported/006149207301519773137_Titan_Andrey_S319_G13_V1-1_2nd_146-3_006_ali_DW.mrc  1876.000000  2049.000000   154.006849   138.879619    -19.04021     0.820384     0.820384 12480.458008 11782.147461   232.906128     0.000000     0.000000            1            1            1         4093     0.816292 2.385693e+05     0.134188           18 
000025@J287/extract/006149207301519773137_Titan_Andrey_S319_G13_V1-1_2nd_146-3_006_ali_DW_particles.mrcs J1/imported/006149207301519773137_Titan_Andrey_S319_G13_V1-1_2nd_146-3_006_ali_DW.mrc  5022.000000  1035.000000   -142.55776    24.303039   179.637872     -0.83162     -0.83162 12613.654297 11915.343750   232.906128     0.000000     0.000000            1            2            1         4093     0.794133 2.385397e+05     0.125699           45 
000026@J287/extract/006149207301519773137_Titan_Andrey_S319_G13_V1-1_2nd_146-3_006_ali_DW_particles.mrcs J1/imported/006149207301519773137_Titan_Andrey_S319_G13_V1-1_2nd_146-3_006_ali_DW.mrc  4037.000000   604.000000   -134.08345    53.657966    93.882561     -8.26562     2.472384 12616.255859 11917.945312   232.906128     0.000000     0.000000            1            1            1         4093     0.801624 2.385323e+05     0.101609           79 
000030@J287/extract/006149207301519773137_Titan_Andrey_S319_G13_V1-1_2nd_146-3_006_ali_DW_particles.mrcs J1/imported/006149207301519773137_Titan_Andrey_S319_G13_V1-1_2nd_146-3_006_ali_DW.mrc  4068.000000  3757.000000    18.011301   167.700225    -76.62140     0.820384     -3.30962 12595.542969 11897.232422   232.906128     0.000000     0.000000            1            2            1         4093     0.787017 2.385376e+05     0.230133           44 
000031@J287/extract/006149207301519773137_Titan_Andrey_S319_G13_V1-1_2nd_146-3_006_ali_DW_particles.mrcs J1/imported/006149207301519773137_Titan_Andrey_S319_G13_V1-1_2nd_146-3_006_ali_DW.mrc  2749.000000  3324.000000    -24.04362   135.833548   -112.11447     0.820384     0.820384 12515.853516 11817.542969   232.906128     0.000000     0.000000            1            1            1         4093     0.807539 2.385300e+05     0.050408           93 
000032@J287/extract/006149207301519773137_Titan_Andrey_S319_G13_V1-1_2nd_146-3_006_ali_DW_particles.mrcs J1/imported/006149207301519773137_Titan_Andrey_S319_G13_V1-1_2nd_146-3_006_ali_DW.mrc  1387.000000   791.000000    -83.22807    23.633735   133.635131     0.820384     -2.48362 12542.537109 11844.226562   232.906128     0.000000     0.000000            1            2            1         4093     0.811528 2.386020e+05     0.133141           35 
000033@J287/extract/006149207301519773137_Titan_Andrey_S319_G13_V1-1_2nd_146-3_006_ali_DW_particles.mrcs J1/imported/006149207301519773137_Titan_Andrey_S319_G13_V1-1_2nd_146-3_006_ali_DW.mrc  1570.000000  3798.000000    71.724862    39.040039    -23.91701     -2.48362     -2.48362 12567.932617 11869.622070   232.906128     0.000000     0.000000            1            1            1         4093     0.794660 2.385498e+05     0.100816           57 
000035@J287/extract/006149207301519773137_Titan_Andrey_S319_G13_V1-1_2nd_146-3_006_ali_DW_particles.mrcs J1/imported/006149207301519773137_Titan_Andrey_S319_G13_V1-1_2nd_146-3_006_ali_DW.mrc  3224.000000  2296.000000   -142.70791    61.974372    -42.80444     -7.43962     3.298384 12492.330078 11794.019531   232.906128     0.000000     0.000000            1            2            1         4093     0.798863 2.386109e+05     0.191100           34 
000038@J287/extract/006149207301519773137_Titan_Andrey_S319_G13_V1-1_2nd_146-3_006_ali_DW_particles.mrcs J1/imported/006149207301519773137_Titan_Andrey_S319_G13_V1-1_2nd_146-3_006_ali_DW.mrc  3340.000000  2411.000000     4.688658   114.240728    -51.49640     -0.00562     1.646384 12495.537109 11797.226562   232.906128     0.000000     0.000000            1            1            1         4093     0.811334 2.387954e+05     0.080737           87 
000039@J287/extract/006149207301519773137_Titan_Andrey_S319_G13_V1-1_2nd_146-3_006_ali_DW_particles.mrcs J1/imported/006149207301519773137_Titan_Andrey_S319_G13_V1-1_2nd_146-3_006_ali_DW.mrc  4090.000000   844.000000    -66.30847    42.209597    -67.84040     -1.65762     -0.83162 12591.432617 11893.122070   232.906128     0.000000     0.000000            1            2            1         4093     0.794770 2.383501e+05     0.196714           55 
000041@J287/extract/006149207301519773137_Titan_Andrey_S319_G13_V1-1_2nd_146-3_006_ali_DW_particles.mrcs J1/imported/006149207301519773137_Titan_Andrey_S319_G13_V1-1_2nd_146-3_006_ali_DW.mrc   204.000000  3236.000000    92.424299    43.396071    -12.71769     -0.00562     0.820384 12646.563477 11948.252930   232.906128     0.000000     0.000000            1            1            1         4093     0.792825 2.388084e+05     0.188308           19 
000042@J287/extract/006149207301519773137_Titan_Andrey_S319_G13_V1-1_2nd_146-3_006_ali_DW_particles.mrcs J1/imported/006149207301519773137_Titan_Andrey_S319_G13_V1-1_2nd_146-3_006_ali_DW.mrc   795.000000  2632.000000   -115.50420    39.878927   -152.21794     -0.00562     1.646384 12543.341797 11845.031250   232.906128     0.000000     0.000000            1            2            1         4093     0.798993 2.385472e+05     0.054254           32 
000044@J287/extract/006149207301519773137_Titan_Andrey_S319_G13_V1-1_2nd_146-3_006_ali_DW_particles.mrcs J1/imported/006149207301519773137_Titan_Andrey_S319_G13_V1-1_2nd_146-3_006_ali_DW.mrc  1418.000000   246.000000    -47.30087   140.323384    -52.62884     0.820384     -2.48362 12585.929688 11887.619141   232.906128     0.000000     0.000000            1            1            1         4093     0.806257 2.385462e+05     0.440884           22 
000047@J287/extract/006149207301519773137_Titan_Andrey_S319_G13_V1-1_2nd_146-3_006_ali_DW_particles.mrcs J1/imported/006149207301519773137_Titan_Andrey_S319_G13_V1-1_2nd_146-3_006_ali_DW.mrc  2279.000000  1501.000000    10.371064   119.543314   -152.63959     -0.83162     0.820384 12501.476562 11803.166016   232.906128     0.000000     0.000000            1            2            1         4093     0.813757 2.383515e+05     0.145423           19 
000052@J287/extract/006149207301519773137_Titan_Andrey_S319_G13_V1-1_2nd_146-3_006_ali_DW_particles.mrcs J1/imported/006149207301519773137_Titan_Andrey_S319_G13_V1-1_2nd_146-3_006_ali_DW.mrc  3594.000000  3609.000000    -39.41828    44.129704    13.191671     -0.83162     0.820384 12561.962891 11863.652344   232.906128     0.000000     0.000000            1            1            1         4093     0.799692 2.383410e+05     0.150306           63 
000058@J287/extract/006149207301519773137_Titan_Andrey_S319_G13_V1-1_2nd_146-3_006_ali_DW_particles.mrcs J1/imported/006149207301519773137_Titan_Andrey_S319_G13_V1-1_2nd_146-3_006_ali_DW.mrc   692.000000   833.000000   176.209381    78.271445    21.639889     3.298384     -0.00562 12516.841797 11818.531250   232.906128     0.000000     0.000000            1            2            1         4093     0.796101 2.385801e+05     0.188317           18 
000060@J287/extract/006149207301519773137_Titan_Andrey_S319_G13_V1-1_2nd_146-3_006_ali_DW_particles.mrcs J1/imported/006149207301519773137_Titan_Andrey_S319_G13_V1-1_2nd_146-3_006_ali_DW.mrc  5157.000000  3115.000000   -101.86983    69.050123   -133.15180     -4.96162     -6.61362 12558.775391 11860.464844   232.906128     0.000000     0.000000            1            1            1         4093     0.786335 2.386487e+05     0.133534           67 
000064@J287/extract/006149207301519773137_Titan_Andrey_S319_G13_V1-1_2nd_146-3_006_ali_DW_particles.mrcs J1/imported/006149207301519773137_Titan_Andrey_S319_G13_V1-1_2nd_146-3_006_ali_DW.mrc  1905.000000   902.000000   156.299082    57.770385   -174.86112     -0.83162     -0.00562 12544.378906 11846.068359   232.906128     0.000000     0.000000            1            2            1         4093     0.811871 2.386798e+05     0.160982          125 
000001@J287/extract/006150671477082989869_Titan_Andrey_S319_G13_V1-1_3nd_283-10_002_ali_DW_particles.mrcs J1/imported/006150671477082989869_Titan_Andrey_S319_G13_V1-1_3nd_283-10_002_ali_DW.mrc  3183.000000  3054.000000    46.404639    56.416980   164.859968     -0.00562     -0.00562 14401.916992 13424.493164    -28.27937     0.000000     0.000000            1            1            1         4094     0.837740 2.397341e+05     0.146559           45 
000003@J287/extract/006150671477082989869_Titan_Andrey_S319_G13_V1-1_3nd_283-10_002_ali_DW_particles.mrcs J1/imported/006150671477082989869_Titan_Andrey_S319_G13_V1-1_3nd_283-10_002_ali_DW.mrc  1958.000000  3269.000000    -56.25887   120.504242    -31.83490     -0.83162     -0.00562 14460.976562 13483.552734    -28.27937     0.000000     0.000000            1            2            1         4094     0.808637 2.399017e+05     0.352564           12 
000009@J287/extract/006150671477082989869_Titan_Andrey_S319_G13_V1-1_3nd_283-10_002_ali_DW_particles.mrcs J1/imported/006150671477082989869_Titan_Andrey_S319_G13_V1-1_3nd_283-10_002_ali_DW.mrc  3194.000000  3358.000000   -172.57559   115.025717    73.946093     0.820384     -0.00562 14456.166992 13478.743164    -28.27937     0.000000     0.000000            1            1            1         4094     0.833990 2.398378e+05     0.149357           12 
000010@J287/extract/006150671477082989869_Titan_Andrey_S319_G13_V1-1_3nd_283-10_002_ali_DW_particles.mrcs J1/imported/006150671477082989869_Titan_Andrey_S319_G13_V1-1_3nd_283-10_002_ali_DW.mrc  1111.000000  2399.000000   -100.33757    62.536065    56.167054     -4.96162     -2.48362 14392.382812 13414.958984    -28.27937     0.000000     0.000000            1            2            1         4094     0.810760 2.399611e+05     0.144260           28 
000012@J287/extract/006150671477082989869_Titan_Andrey_S319_G13_V1-1_3nd_283-10_002_ali_DW_particles.mrcs J1/imported/006150671477082989869_Titan_Andrey_S319_G13_V1-1_3nd_283-10_002_ali_DW.mrc   652.000000  1969.000000    14.088392   152.845020    -34.23976     2.472384     1.646384 14413.126953 13435.703125    -28.27937     0.000000     0.000000            1            1            1         4094     0.810523 2.401705e+05     0.254554            9 
000013@J287/extract/006150671477082989869_Titan_Andrey_S319_G13_V1-1_3nd_283-10_002_ali_DW_particles.mrcs J1/imported/006150671477082989869_Titan_Andrey_S319_G13_V1-1_3nd_283-10_002_ali_DW.mrc   139.000000  2074.000000   176.215942    83.099207     8.513826     -0.00562     0.820384 14467.918945 13490.495117    -28.27937     0.000000     0.000000            1            2            1         4094     0.828307 2.398941e+05     0.234897           24 
000019@J287/extract/006150671477082989869_Titan_Andrey_S319_G13_V1-1_3nd_283-10_002_ali_DW_particles.mrcs J1/imported/006150671477082989869_Titan_Andrey_S319_G13_V1-1_3nd_283-10_002_ali_DW.mrc  5177.000000  2142.000000    -35.43752    30.305647    -17.04870     4.124384     -2.48362 14416.362305 13438.938477    -28.27937     0.000000     0.000000            1            1            1         4094     0.807443 2.406024e+05     0.424232           28 
000029@J287/extract/006150671477082989869_Titan_Andrey_S319_G13_V1-1_3nd_283-10_002_ali_DW_particles.mrcs J1/imported/006150671477082989869_Titan_Andrey_S319_G13_V1-1_3nd_283-10_002_ali_DW.mrc  3116.000000   634.000000    48.019982    71.156947   140.405945     -0.00562     0.820384 14391.140625 13413.716797    -28.27937     0.000000     0.000000            1            2            1         4094     0.801518 2.402252e+05     0.066194          185 
000030@J287/extract/006150671477082989869_Titan_Andrey_S319_G13_V1-1_3nd_283-10_002_ali_DW_particles.mrcs J1/imported/006150671477082989869_Titan_Andrey_S319_G13_V1-1_3nd_283-10_002_ali_DW.mrc  4832.000000  2166.000000    40.865948    59.318993   -137.11705     -0.00562     0.820384 14387.477539 13410.053711    -28.27937     0.000000     0.000000            1            1            1         4094     0.834719 2.399881e+05     0.112886           24 
000035@J287/extract/006150671477082989869_Titan_Andrey_S319_G13_V1-1_3nd_283-10_002_ali_DW_particles.mrcs J1/imported/006150671477082989869_Titan_Andrey_S319_G13_V1-1_3nd_283-10_002_ali_DW.mrc  4783.000000   150.000000   132.127342    53.702446   -172.58089     2.472384     1.646384 14550.915039 13573.491211    -28.27937     0.000000     0.000000            1            2            1         4094     0.819299 2.399833e+05     0.057609          153 
000040@J287/extract/006150671477082989869_Titan_Andrey_S319_G13_V1-1_3nd_283-10_002_ali_DW_particles.mrcs J1/imported/006150671477082989869_Titan_Andrey_S319_G13_V1-1_3nd_283-10_002_ali_DW.mrc   744.000000  2449.000000    -52.73444    71.075094    52.647431     1.646384     -4.13562 14427.458008 13450.034180    -28.27937     0.000000     0.000000            1            1            1         4094     0.822366 2.399446e+05     0.162844           28 
000045@J287/extract/006150671477082989869_Titan_Andrey_S319_G13_V1-1_3nd_283-10_002_ali_DW_particles.mrcs J1/imported/006150671477082989869_Titan_Andrey_S319_G13_V1-1_3nd_283-10_002_ali_DW.mrc  1791.000000  2468.000000   -145.78215    86.838895   -173.94554     0.820384     -0.00562 14351.674805 13374.250977    -28.27937     0.000000     0.000000            1            2            1         4094     0.798217 2.403478e+05     0.278882           18 
000049@J287/extract/006150671477082989869_Titan_Andrey_S319_G13_V1-1_3nd_283-10_002_ali_DW_particles.mrcs J1/imported/006150671477082989869_Titan_Andrey_S319_G13_V1-1_3nd_283-10_002_ali_DW.mrc  1083.000000  1160.000000   -156.86487    41.001454    41.663665     0.820384     -1.65762 14398.448242 13421.024414    -28.27937     0.000000     0.000000            1            1            1         4094     0.823782 2.398786e+05     0.094336           92 
000052@J287/extract/006150671477082989869_Titan_Andrey_S319_G13_V1-1_3nd_283-10_002_ali_DW_particles.mrcs J1/imported/006150671477082989869_Titan_Andrey_S319_G13_V1-1_3nd_283-10_002_ali_DW.mrc  1370.000000  1965.000000   131.294615    95.380601   106.645890     2.472384     0.820384 14348.918945 13371.495117    -28.27937     0.000000     0.000000            1            2            1         4094     0.797597 2.405210e+05     0.070916          149 
000055@J287/extract/006150671477082989869_Titan_Andrey_S319_G13_V1-1_3nd_283-10_002_ali_DW_particles.mrcs J1/imported/006150671477082989869_Titan_Andrey_S319_G13_V1-1_3nd_283-10_002_ali_DW.mrc  1474.000000  2359.000000   156.407949    70.948232    42.591452     -0.83162     -0.83162 14361.629883 13384.206055    -28.27937     0.000000     0.000000            1            1            1         4094     0.803649 2.403027e+05     0.059655           78 
000060@J287/extract/006150671477082989869_Titan_Andrey_S319_G13_V1-1_3nd_283-10_002_ali_DW_particles.mrcs J1/imported/006150671477082989869_Titan_Andrey_S319_G13_V1-1_3nd_283-10_002_ali_DW.mrc  2330.000000  2595.000000   170.780000   137.231170   -160.06842     -2.48362     -0.83162 14344.191406 13366.767578    -28.27937     0.000000     0.000000            1            2            1         4094     0.794571 2.405928e+05     0.110406           39 
000061@J287/extract/006150671477082989869_Titan_Andrey_S319_G13_V1-1_3nd_283-10_002_ali_DW_particles.mrcs J1/imported/006150671477082989869_Titan_Andrey_S319_G13_V1-1_3nd_283-10_002_ali_DW.mrc  3010.000000   548.000000   -108.90689    26.224744   102.116131     -1.65762     -0.00562 14402.155273 13424.731445    -28.27937     0.000000     0.000000            1            1            1         4094     0.803610 2.405775e+05     0.156291            6 
000005@J287/extract/006150717055065702336_Titan_Andrey_S319_G13_V1-1_91-23_002_ali_DW_particles.mrcs J1/imported/006150717055065702336_Titan_Andrey_S319_G13_V1-1_91-23_002_ali_DW.mrc  2949.000000  3108.000000    -94.93640    43.325908    -32.27573     0.820384     4.124384  8794.093750  7903.922852    -29.83222     0.000000     0.000000            1            2            1         4095     0.811969 2.382264e+05     0.105548           44 
000006@J287/extract/006150717055065702336_Titan_Andrey_S319_G13_V1-1_91-23_002_ali_DW_particles.mrcs J1/imported/006150717055065702336_Titan_Andrey_S319_G13_V1-1_91-23_002_ali_DW.mrc  4982.000000  2037.000000   152.352104    93.968191   -101.74369     -2.48362     -4.13562  8788.436523  7898.266113    -29.83222     0.000000     0.000000            1            1            1         4095     0.781816 2.385473e+05     0.246513           37 
000011@J287/extract/006150717055065702336_Titan_Andrey_S319_G13_V1-1_91-23_002_ali_DW_particles.mrcs J1/imported/006150717055065702336_Titan_Andrey_S319_G13_V1-1_91-23_002_ali_DW.mrc   985.000000  1524.000000   160.778182    34.789675   -157.89116     -3.30962     -0.83162  8704.202148  7814.031738    -29.83222     0.000000     0.000000            1            2            1         4095     0.796997 2.387336e+05     0.050504           50 
000028@J287/extract/006150717055065702336_Titan_Andrey_S319_G13_V1-1_91-23_002_ali_DW_particles.mrcs J1/imported/006150717055065702336_Titan_Andrey_S319_G13_V1-1_91-23_002_ali_DW.mrc  4140.000000  1717.000000     1.846123    77.676617     -8.42222     -2.48362     -2.48362  8747.847656  7857.676270    -29.83222     0.000000     0.000000            1            1            1         4095     0.796956 2.381614e+05     0.055322           66 
000040@J287/extract/006150717055065702336_Titan_Andrey_S319_G13_V1-1_91-23_002_ali_DW_particles.mrcs J1/imported/006150717055065702336_Titan_Andrey_S319_G13_V1-1_91-23_002_ali_DW.mrc  2334.000000  3536.000000   110.631063   119.691970   -142.43222     1.646384    10.732384  8809.594727  7919.423828    -29.83222     0.000000     0.000000            1            2            1         4095     0.775535 2.385305e+05     0.113729           60 
000045@J287/extract/006150717055065702336_Titan_Andrey_S319_G13_V1-1_91-23_002_ali_DW_particles.mrcs J1/imported/006150717055065702336_Titan_Andrey_S319_G13_V1-1_91-23_002_ali_DW.mrc   649.000000  2351.000000   113.881932    61.004836   -108.71736     2.472384     -3.30962  8724.625000  7834.454102    -29.83222     0.000000     0.000000            1            1            1         4095     0.795809 2.382248e+05     0.083018          134 
000002@J287/extract/006151039965206473042_Titan_Andrey_S319_G13_V1-1_3nd_326-17_005_ali_DW_particles.mrcs J1/imported/006151039965206473042_Titan_Andrey_S319_G13_V1-1_3nd_326-17_005_ali_DW.mrc  1678.000000  1955.000000   174.873750   119.080448   -163.94994     -1.65762     -0.00562  8926.460938  8406.367188   242.330292     0.000000     0.000000            1            1            1         4096     0.800907 2.389549e+05     0.284746           14 
000003@J287/extract/006151039965206473042_Titan_Andrey_S319_G13_V1-1_3nd_326-17_005_ali_DW_particles.mrcs J1/imported/006151039965206473042_Titan_Andrey_S319_G13_V1-1_3nd_326-17_005_ali_DW.mrc  3727.000000  1867.000000   -111.37171   129.882713    71.066803     -0.00562     2.472384  9015.656250  8495.562500   242.330292     0.000000     0.000000            1            2            1         4096     0.810425 2.387951e+05     0.148682           15 
000010@J287/extract/006151039965206473042_Titan_Andrey_S319_G13_V1-1_3nd_326-17_005_ali_DW_particles.mrcs J1/imported/006151039965206473042_Titan_Andrey_S319_G13_V1-1_3nd_326-17_005_ali_DW.mrc  3128.000000  3418.000000   -135.35662   163.209437    88.637134     -3.30962     3.298384  9038.430664  8518.336914   242.330292     0.000000     0.000000            1            1            1         4096     0.790668 2.392841e+05     0.093800           27 
000014@J287/extract/006151039965206473042_Titan_Andrey_S319_G13_V1-1_3nd_326-17_005_ali_DW_particles.mrcs J1/imported/006151039965206473042_Titan_Andrey_S319_G13_V1-1_3nd_326-17_005_ali_DW.mrc  1500.000000   793.000000    30.224746   119.438430   -157.92191     1.646384     0.820384  9020.081055  8499.987305   242.330292     0.000000     0.000000            1            2            1         4096     0.811086 2.389405e+05     0.178136           69 
000016@J287/extract/006151039965206473042_Titan_Andrey_S319_G13_V1-1_3nd_326-17_005_ali_DW_particles.mrcs J1/imported/006151039965206473042_Titan_Andrey_S319_G13_V1-1_3nd_326-17_005_ali_DW.mrc  2169.000000  1590.000000   176.238317    99.885272    76.014415     -0.83162     3.298384  8943.262695  8423.168945   242.330292     0.000000     0.000000            1            1            1         4096     0.794898 2.396360e+05     0.099029           38 
000017@J287/extract/006151039965206473042_Titan_Andrey_S319_G13_V1-1_3nd_326-17_005_ali_DW_particles.mrcs J1/imported/006151039965206473042_Titan_Andrey_S319_G13_V1-1_3nd_326-17_005_ali_DW.mrc   607.000000  3490.000000   -166.67928   151.041285    62.390448    15.688384     9.080384  8959.842773  8439.749023   242.330292     0.000000     0.000000            1            2            1         4096     0.798075 2.391700e+05     0.105034            9 
000028@J287/extract/006151039965206473042_Titan_Andrey_S319_G13_V1-1_3nd_326-17_005_ali_DW_particles.mrcs J1/imported/006151039965206473042_Titan_Andrey_S319_G13_V1-1_3nd_326-17_005_ali_DW.mrc  3291.000000  3264.000000    -92.08724    72.991372     3.722044     -0.00562     0.820384  9037.919922  8517.826172   242.330292     0.000000     0.000000            1            1            1         4096     0.791591 2.394099e+05     0.089435           42 
000031@J287/extract/006151039965206473042_Titan_Andrey_S319_G13_V1-1_3nd_326-17_005_ali_DW_particles.mrcs J1/imported/006151039965206473042_Titan_Andrey_S319_G13_V1-1_3nd_326-17_005_ali_DW.mrc  1102.000000  2095.000000   118.652747    46.157317    -89.81075     1.646384     -2.48362  8951.905273  8431.811523   242.330292     0.000000     0.000000            1            2            1         4096     0.817351 2.389245e+05     0.090505           79 
000033@J287/extract/006151039965206473042_Titan_Andrey_S319_G13_V1-1_3nd_326-17_005_ali_DW_particles.mrcs J1/imported/006151039965206473042_Titan_Andrey_S319_G13_V1-1_3nd_326-17_005_ali_DW.mrc  4920.000000  3875.000000    27.280474   106.542917    12.613961     0.820384     1.646384  9172.054688  8651.960938   242.330292     0.000000     0.000000            1            1            1         4096     0.815435 2.389296e+05     0.125144           62 
000034@J287/extract/006151039965206473042_Titan_Andrey_S319_G13_V1-1_3nd_326-17_005_ali_DW_particles.mrcs J1/imported/006151039965206473042_Titan_Andrey_S319_G13_V1-1_3nd_326-17_005_ali_DW.mrc  5441.000000  3034.000000   151.132332   115.142831   132.698452     -0.00562     -1.65762  9151.656250  8631.562500   242.330292     0.000000     0.000000            1            2            1         4096     0.809254 2.390741e+05     0.160680          116 
000038@J287/extract/006151039965206473042_Titan_Andrey_S319_G13_V1-1_3nd_326-17_005_ali_DW_particles.mrcs J1/imported/006151039965206473042_Titan_Andrey_S319_G13_V1-1_3nd_326-17_005_ali_DW.mrc  1891.000000   141.000000    -67.37284   153.803165   137.765093     -0.83162     -0.00562  9108.488281  8588.394531   242.330292     0.000000     0.000000            1            1            1         4096     0.801718 2.393703e+05     0.105785           73 
000044@J287/extract/006151039965206473042_Titan_Andrey_S319_G13_V1-1_3nd_326-17_005_ali_DW_particles.mrcs J1/imported/006151039965206473042_Titan_Andrey_S319_G13_V1-1_3nd_326-17_005_ali_DW.mrc   177.000000   287.000000   162.382708   126.292716   -146.81847     -0.83162     -0.00562  9043.711914  8523.618164   242.330292     0.000000     0.000000            1            2            1         4096     0.790266 2.395007e+05     0.145945           18 
000045@J287/extract/006151039965206473042_Titan_Andrey_S319_G13_V1-1_3nd_326-17_005_ali_DW_particles.mrcs J1/imported/006151039965206473042_Titan_Andrey_S319_G13_V1-1_3nd_326-17_005_ali_DW.mrc  4620.000000  1939.000000   107.574039    26.273029    25.419850     0.820384     5.776384  9092.242188  8572.148438   242.330292     0.000000     0.000000            1            1            1         4096     0.810484 2.389908e+05     0.119362           28 
000001@J287/extract/006155861681402915393_Titan_Andrey_S319_G13_V1-1_3nd_246-11_006_ali_DW_particles.mrcs J1/imported/006155861681402915393_Titan_Andrey_S319_G13_V1-1_3nd_246-11_006_ali_DW.mrc  2075.000000  3248.000000   172.028784    98.680469    96.707527     -5.78762     -2.48362 10582.039062  9866.529297   234.034042     0.000000     0.000000            1            2            1         4097     0.808116 2.387840e+05     0.291704           22 
000013@J287/extract/006155861681402915393_Titan_Andrey_S319_G13_V1-1_3nd_246-11_006_ali_DW_particles.mrcs J1/imported/006155861681402915393_Titan_Andrey_S319_G13_V1-1_3nd_246-11_006_ali_DW.mrc  5406.000000  1388.000000    -51.48359    82.177928    28.321840     -2.48362     0.820384 10552.339844  9836.830078   234.034042     0.000000     0.000000            1            1            1         4097     0.809216 2.387719e+05     0.061038          136 
000018@J287/extract/006155861681402915393_Titan_Andrey_S319_G13_V1-1_3nd_246-11_006_ali_DW_particles.mrcs J1/imported/006155861681402915393_Titan_Andrey_S319_G13_V1-1_3nd_246-11_006_ali_DW.mrc  2498.000000  1170.000000    67.399571    57.567932    26.321189     0.820384     1.646384 10443.928711  9728.418945   234.034042     0.000000     0.000000            1            2            1         4097     0.791093 2.390337e+05     0.206866           37 
000023@J287/extract/006155861681402915393_Titan_Andrey_S319_G13_V1-1_3nd_246-11_006_ali_DW_particles.mrcs J1/imported/006155861681402915393_Titan_Andrey_S319_G13_V1-1_3nd_246-11_006_ali_DW.mrc   267.000000   627.000000   117.350898    43.010246     -9.10782     -4.96162     7.428384 10626.057617  9910.547852   234.034042     0.000000     0.000000            1            1            1         4097     0.797886 2.389883e+05     0.347329            8 
000024@J287/extract/006155861681402915393_Titan_Andrey_S319_G13_V1-1_3nd_246-11_006_ali_DW_particles.mrcs J1/imported/006155861681402915393_Titan_Andrey_S319_G13_V1-1_3nd_246-11_006_ali_DW.mrc  3227.000000  2263.000000   -169.66204    70.877676    23.278286     0.820384     -0.00562 10455.400391  9739.890625   234.034042     0.000000     0.000000            1            2            1         4097     0.799009 2.388902e+05     0.100960           26 
000025@J287/extract/006155861681402915393_Titan_Andrey_S319_G13_V1-1_3nd_246-11_006_ali_DW_particles.mrcs J1/imported/006155861681402915393_Titan_Andrey_S319_G13_V1-1_3nd_246-11_006_ali_DW.mrc  3151.000000  2516.000000   -159.87961    91.514704    70.008194     -0.00562     -0.00562 10479.012695  9763.502930   234.034042     0.000000     0.000000            1            1            1         4097     0.816798 2.387149e+05     0.161161          133 
000029@J287/extract/006155861681402915393_Titan_Andrey_S319_G13_V1-1_3nd_246-11_006_ali_DW_particles.mrcs J1/imported/006155861681402915393_Titan_Andrey_S319_G13_V1-1_3nd_246-11_006_ali_DW.mrc  3469.000000  2951.000000   -147.30260   100.021127    22.941796     0.820384     -0.00562 10541.752930  9826.243164   234.034042     0.000000     0.000000            1            2            1         4097     0.800206 2.389656e+05     0.080052          140 
000034@J287/extract/006155861681402915393_Titan_Andrey_S319_G13_V1-1_3nd_246-11_006_ali_DW_particles.mrcs J1/imported/006155861681402915393_Titan_Andrey_S319_G13_V1-1_3nd_246-11_006_ali_DW.mrc  2572.000000  3175.000000     -8.09957   126.598773     6.383925     -0.00562     0.820384 10566.868164  9851.358398   234.034042     0.000000     0.000000            1            1            1         4097     0.807407 2.384657e+05     0.066337           83 
000036@J287/extract/006155861681402915393_Titan_Andrey_S319_G13_V1-1_3nd_246-11_006_ali_DW_particles.mrcs J1/imported/006155861681402915393_Titan_Andrey_S319_G13_V1-1_3nd_246-11_006_ali_DW.mrc  3268.000000  1881.000000    -39.17639   112.732941   -157.20504     -1.65762     -0.00562 10435.296875  9719.787109   234.034042     0.000000     0.000000            1            2            1         4097     0.796557 2.389239e+05     0.133025           39 
000037@J287/extract/006155861681402915393_Titan_Andrey_S319_G13_V1-1_3nd_246-11_006_ali_DW_particles.mrcs J1/imported/006155861681402915393_Titan_Andrey_S319_G13_V1-1_3nd_246-11_006_ali_DW.mrc  5027.000000   945.000000   -148.44942    69.732316    49.187843     -0.83162     -0.00562 10514.268555  9798.758789   234.034042     0.000000     0.000000            1            1            1         4097     0.805072 2.384014e+05     0.066795           53 
000039@J287/extract/006155861681402915393_Titan_Andrey_S319_G13_V1-1_3nd_246-11_006_ali_DW_particles.mrcs J1/imported/006155861681402915393_Titan_Andrey_S319_G13_V1-1_3nd_246-11_006_ali_DW.mrc  3902.000000  1345.000000    -53.30265    22.593561   145.189917     -1.65762     5.776384 10456.646484  9741.136719   234.034042     0.000000     0.000000            1            2            1         4097     0.797002 2.390585e+05     0.234936           48 
000003@J287/extract/006155942708762553382_Titan_Andrey_S319_G13_V1-1_106-16_000_ali_DW_particles.mrcs J1/imported/006155942708762553382_Titan_Andrey_S319_G13_V1-1_106-16_000_ali_DW.mrc  3245.000000  1094.000000   -100.76750    87.424265    69.406151     -3.30962     8.254384 15002.687500 14763.632812    -13.69108     0.000000     0.000000            1            2            1         4098     0.829738 2.391499e+05     0.087834           58 
000008@J287/extract/006155942708762553382_Titan_Andrey_S319_G13_V1-1_106-16_000_ali_DW_particles.mrcs J1/imported/006155942708762553382_Titan_Andrey_S319_G13_V1-1_106-16_000_ali_DW.mrc   269.000000   919.000000   162.190840    95.103471     -0.63888     0.820384     0.820384 14954.284180 14715.229492    -13.69108     0.000000     0.000000            1            1            1         4098     0.814736 2.396873e+05     0.133776           20 
000009@J287/extract/006155942708762553382_Titan_Andrey_S319_G13_V1-1_106-16_000_ali_DW_particles.mrcs J1/imported/006155942708762553382_Titan_Andrey_S319_G13_V1-1_106-16_000_ali_DW.mrc  3008.000000  3237.000000    17.089978    49.077363    78.157904     2.472384     -0.00562 15042.592773 14803.538086    -13.69108     0.000000     0.000000            1            2            1         4098     0.815179 2.397928e+05     0.043076           55 
000012@J287/extract/006155942708762553382_Titan_Andrey_S319_G13_V1-1_106-16_000_ali_DW_particles.mrcs J1/imported/006155942708762553382_Titan_Andrey_S319_G13_V1-1_106-16_000_ali_DW.mrc   737.000000   945.000000    59.788922   109.951344   -174.47296     -4.13562     -4.96162 14949.465820 14710.411133    -13.69108     0.000000     0.000000            1            1            1         4098     0.809289 2.397749e+05     0.108036           64 
000017@J287/extract/006155942708762553382_Titan_Andrey_S319_G13_V1-1_106-16_000_ali_DW_particles.mrcs J1/imported/006155942708762553382_Titan_Andrey_S319_G13_V1-1_106-16_000_ali_DW.mrc  1814.000000  2945.000000    32.054909   160.219461    90.422791     -0.83162    13.210384 14947.881836 14708.827148    -13.69108     0.000000     0.000000            1            2            1         4098     0.813835 2.394376e+05     0.166436           71 
000018@J287/extract/006155942708762553382_Titan_Andrey_S319_G13_V1-1_106-16_000_ali_DW_particles.mrcs J1/imported/006155942708762553382_Titan_Andrey_S319_G13_V1-1_106-16_000_ali_DW.mrc  2324.000000  3025.000000   107.466071    99.331923    -82.53845     -2.48362     -0.00562 14976.090820 14737.036133    -13.69108     0.000000     0.000000            1            1            1         4098     0.820163 2.395627e+05     0.060647           90 
000029@J287/extract/006155942708762553382_Titan_Andrey_S319_G13_V1-1_106-16_000_ali_DW_particles.mrcs J1/imported/006155942708762553382_Titan_Andrey_S319_G13_V1-1_106-16_000_ali_DW.mrc  1133.000000   231.000000   149.778597   119.209685   -105.38522     7.428384     2.472384 15049.774414 14810.719727    -13.69108     0.000000     0.000000            1            2            1         4098     0.818099 2.393977e+05     0.148249          138 
000032@J287/extract/006155942708762553382_Titan_Andrey_S319_G13_V1-1_106-16_000_ali_DW_particles.mrcs J1/imported/006155942708762553382_Titan_Andrey_S319_G13_V1-1_106-16_000_ali_DW.mrc  3173.000000  1574.000000    92.498935    26.511382   -122.61915     -0.83162     -0.00562 14967.367188 14728.312500    -13.69108     0.000000     0.000000            1            1            1         4098     0.821491 2.395861e+05     0.312448           24 
000035@J287/extract/006155942708762553382_Titan_Andrey_S319_G13_V1-1_106-16_000_ali_DW_particles.mrcs J1/imported/006155942708762553382_Titan_Andrey_S319_G13_V1-1_106-16_000_ali_DW.mrc  1915.000000   755.000000   119.576508    63.609290   133.089966     1.646384     -2.48362 14983.704102 14744.649414    -13.69108     0.000000     0.000000            1            2            1         4098     0.817319 2.398020e+05     0.331638           17 
000040@J287/extract/006155942708762553382_Titan_Andrey_S319_G13_V1-1_106-16_000_ali_DW_particles.mrcs J1/imported/006155942708762553382_Titan_Andrey_S319_G13_V1-1_106-16_000_ali_DW.mrc  1905.000000   503.000000   164.777526    51.942386   113.760230     0.820384     0.820384 15022.859375 14783.804688    -13.69108     0.000000     0.000000            1            1            1         4098     0.809696 2.393602e+05     0.269877           16 
000043@J287/extract/006155942708762553382_Titan_Andrey_S319_G13_V1-1_106-16_000_ali_DW_particles.mrcs J1/imported/006155942708762553382_Titan_Andrey_S319_G13_V1-1_106-16_000_ali_DW.mrc  1784.000000  1493.000000    16.078343   125.121815   -169.39513     -0.83162     2.472384 14893.686523 14654.631836    -13.69108     0.000000     0.000000            1            2            1         4098     0.806084 2.398160e+05     0.146896           71 
000045@J287/extract/006155942708762553382_Titan_Andrey_S319_G13_V1-1_106-16_000_ali_DW_particles.mrcs J1/imported/006155942708762553382_Titan_Andrey_S319_G13_V1-1_106-16_000_ali_DW.mrc   334.000000  2907.000000     3.246384    76.446477    -32.77381     -9.09162     -2.48362 14929.156250 14690.101562    -13.69108     0.000000     0.000000            1            1            1         4098     0.803718 2.396485e+05     0.117193           40 
000058@J287/extract/006155942708762553382_Titan_Andrey_S319_G13_V1-1_106-16_000_ali_DW_particles.mrcs J1/imported/006155942708762553382_Titan_Andrey_S319_G13_V1-1_106-16_000_ali_DW.mrc  1425.000000  1793.000000    -11.01047    36.563407     6.234456     3.298384     0.820384 14875.667969 14636.613281    -13.69108     0.000000     0.000000            1            2            1         4098     0.803373 2.398041e+05     0.081481           44 
000062@J287/extract/006155942708762553382_Titan_Andrey_S319_G13_V1-1_106-16_000_ali_DW_particles.mrcs J1/imported/006155942708762553382_Titan_Andrey_S319_G13_V1-1_106-16_000_ali_DW.mrc  3260.000000  3024.000000    92.458219    31.043100   111.478401     -4.13562     0.820384 15038.123047 14799.068359    -13.69108     0.000000     0.000000            1            1            1         4098     0.798978 2.395177e+05     0.114009           22 
000015@J287/extract/006159123699531274202_Titan_Andrey_S319_G13_V1-1_3nd_320-21_003_ali_DW_particles.mrcs J1/imported/006159123699531274202_Titan_Andrey_S319_G13_V1-1_3nd_320-21_003_ali_DW.mrc  2944.000000  1366.000000   172.016586    93.866608   -158.29381     6.602384     -2.48362  6539.509277  6202.483398    -45.12206     0.000000     0.000000            1            1            1         4099     0.805477 2.379783e+05     0.119011          236 
000016@J287/extract/006159123699531274202_Titan_Andrey_S319_G13_V1-1_3nd_320-21_003_ali_DW_particles.mrcs J1/imported/006159123699531274202_Titan_Andrey_S319_G13_V1-1_3nd_320-21_003_ali_DW.mrc  3385.000000  1147.000000   141.443484   122.085334   -157.73803     -0.83162     -0.00562  6538.539062  6201.513184    -45.12206     0.000000     0.000000            1            2            1         4099     0.817545 2.376506e+05     0.176738           24 
000018@J287/extract/006159123699531274202_Titan_Andrey_S319_G13_V1-1_3nd_320-21_003_ali_DW_particles.mrcs J1/imported/006159123699531274202_Titan_Andrey_S319_G13_V1-1_3nd_320-21_003_ali_DW.mrc   177.000000  2904.000000   123.070678   132.919849    -87.98472     -0.00562     2.472384  6675.639160  6338.613281    -45.12206     0.000000     0.000000            1            1            1         4099     0.799465 2.379475e+05     0.051301           55 
000025@J287/extract/006159123699531274202_Titan_Andrey_S319_G13_V1-1_3nd_320-21_003_ali_DW_particles.mrcs J1/imported/006159123699531274202_Titan_Andrey_S319_G13_V1-1_3nd_320-21_003_ali_DW.mrc  5174.000000  3927.000000   133.990972    85.784939    -95.88560     0.820384     -3.30962  6691.240234  6354.214355    -45.12206     0.000000     0.000000            1            2            1         4099     0.806014 2.378301e+05     0.089799          105 
000026@J287/extract/006159123699531274202_Titan_Andrey_S319_G13_V1-1_3nd_320-21_003_ali_DW_particles.mrcs J1/imported/006159123699531274202_Titan_Andrey_S319_G13_V1-1_3nd_320-21_003_ali_DW.mrc  2782.000000  1625.000000   -149.03014   131.011477   -174.05867     4.950384     -4.96162  6541.731445  6204.705566    -45.12206     0.000000     0.000000            1            1            1         4099     0.804754 2.379119e+05     0.065315           56 
000033@J287/extract/006159123699531274202_Titan_Andrey_S319_G13_V1-1_3nd_320-21_003_ali_DW_particles.mrcs J1/imported/006159123699531274202_Titan_Andrey_S319_G13_V1-1_3nd_320-21_003_ali_DW.mrc  4920.000000  2865.000000   144.820691    37.993790    63.683181     -4.13562     4.124384  6614.270020  6277.244141    -45.12206     0.000000     0.000000            1            2            1         4099     0.805429 2.379097e+05     0.057126          175 
000001@J287/extract/006160310530538187470_Titan_Andrey_S319_G13_V1-1_97-26_008_ali_DW_particles.mrcs J1/imported/006160310530538187470_Titan_Andrey_S319_G13_V1-1_97-26_008_ali_DW.mrc  4516.000000  1960.000000    18.573605    62.249869   -103.74309     0.820384     0.820384 16917.103516 16133.475586    -10.00723     0.000000     0.000000            1            1            1         4100     0.809186 2.390036e+05     0.176210           44 
000002@J287/extract/006160310530538187470_Titan_Andrey_S319_G13_V1-1_97-26_008_ali_DW_particles.mrcs J1/imported/006160310530538187470_Titan_Andrey_S319_G13_V1-1_97-26_008_ali_DW.mrc  2195.000000  1905.000000    68.127523   102.384391   -176.31587     7.428384     -3.30962 16850.976562 16067.349609    -10.00723     0.000000     0.000000            1            2            1         4100     0.800748 2.391033e+05     0.035460          109 
000004@J287/extract/006160310530538187470_Titan_Andrey_S319_G13_V1-1_97-26_008_ali_DW_particles.mrcs J1/imported/006160310530538187470_Titan_Andrey_S319_G13_V1-1_97-26_008_ali_DW.mrc  1665.000000  3626.000000    -20.88683   125.088127   -102.60306     -9.09162     -9.09162 17112.572266 16328.946289    -10.00723     0.000000     0.000000            1            1            1         4100     0.786973 2.395107e+05     0.152463           27 
000008@J287/extract/006160310530538187470_Titan_Andrey_S319_G13_V1-1_97-26_008_ali_DW_particles.mrcs J1/imported/006160310530538187470_Titan_Andrey_S319_G13_V1-1_97-26_008_ali_DW.mrc  2240.000000  1421.000000   107.951258   125.419434    -42.97385     -0.00562     0.820384 16860.890625 16077.264648    -10.00723     0.000000     0.000000            1            2            1         4100     0.796220 2.393080e+05     0.065655           69 
000022@J287/extract/006160310530538187470_Titan_Andrey_S319_G13_V1-1_97-26_008_ali_DW_particles.mrcs J1/imported/006160310530538187470_Titan_Andrey_S319_G13_V1-1_97-26_008_ali_DW.mrc   395.000000  3302.000000    65.028870    83.222385    -33.84903     1.646384     0.820384 17183.884766 16400.257812    -10.00723     0.000000     0.000000            1            1            1         4100     0.793617 2.389292e+05     0.147013           27 
000023@J287/extract/006160310530538187470_Titan_Andrey_S319_G13_V1-1_97-26_008_ali_DW_particles.mrcs J1/imported/006160310530538187470_Titan_Andrey_S319_G13_V1-1_97-26_008_ali_DW.mrc   908.000000  3381.000000    21.718698   119.496029    63.186516     -0.83162     -0.83162 17135.005859 16351.379883    -10.00723     0.000000     0.000000            1            2            1         4100     0.790522 2.394346e+05     0.231971           31 
000028@J287/extract/006160310530538187470_Titan_Andrey_S319_G13_V1-1_97-26_008_ali_DW_particles.mrcs J1/imported/006160310530538187470_Titan_Andrey_S319_G13_V1-1_97-26_008_ali_DW.mrc  2701.000000  2494.000000    11.000314    36.569262    -68.15999     1.646384     -1.65762 16886.916016 16103.290039    -10.00723     0.000000     0.000000            1            1            1         4100     0.788938 2.392447e+05     0.155394           17 
000003@J287/extract/006160360099468371482_Titan_Andrey_S319_G13_V1-1_91-24_003_ali_DW_particles.mrcs J1/imported/006160360099468371482_Titan_Andrey_S319_G13_V1-1_91-24_003_ali_DW.mrc  1439.000000  2952.000000   137.194760   117.964678    67.290786     0.820384     -0.83162 12361.814453 11917.442383    -32.01693     0.000000     0.000000            1            1            1         4101     0.809131 2.382430e+05     0.108953          120 
000006@J287/extract/006160360099468371482_Titan_Andrey_S319_G13_V1-1_91-24_003_ali_DW_particles.mrcs J1/imported/006160360099468371482_Titan_Andrey_S319_G13_V1-1_91-24_003_ali_DW.mrc  5499.000000   667.000000   -132.35278    39.658968    -46.97849     -0.83162     0.820384 12688.583008 12244.210938    -32.01693     0.000000     0.000000            1            2            1         4101     0.802524 2.382366e+05     0.082569           78 
000008@J287/extract/006160360099468371482_Titan_Andrey_S319_G13_V1-1_91-24_003_ali_DW_particles.mrcs J1/imported/006160360099468371482_Titan_Andrey_S319_G13_V1-1_91-24_003_ali_DW.mrc  4424.000000   710.000000   -137.44294    96.489963    17.193301     0.820384     -0.00562 12530.217773 12085.845703    -32.01693     0.000000     0.000000            1            1            1         4101     0.815312 2.381988e+05     0.050765          135 
000013@J287/extract/006160360099468371482_Titan_Andrey_S319_G13_V1-1_91-24_003_ali_DW_particles.mrcs J1/imported/006160360099468371482_Titan_Andrey_S319_G13_V1-1_91-24_003_ali_DW.mrc  2228.000000  1834.000000    86.000235    41.929913   135.443275     4.124384     -0.00562 12365.919922 11921.547852    -32.01693     0.000000     0.000000            1            2            1         4101     0.799611 2.383125e+05     0.058400          129 
000018@J287/extract/006160360099468371482_Titan_Andrey_S319_G13_V1-1_91-24_003_ali_DW_particles.mrcs J1/imported/006160360099468371482_Titan_Andrey_S319_G13_V1-1_91-24_003_ali_DW.mrc   770.000000  1371.000000   154.668111   148.092847    12.979962     2.472384     -3.30962 12466.388672 12022.016602    -32.01693     0.000000     0.000000            1            1            1         4101     0.816124 2.381893e+05     0.061907          139 
000024@J287/extract/006160360099468371482_Titan_Andrey_S319_G13_V1-1_91-24_003_ali_DW_particles.mrcs J1/imported/006160360099468371482_Titan_Andrey_S319_G13_V1-1_91-24_003_ali_DW.mrc  3273.000000   434.000000    -70.57369   128.981036   138.564074     0.820384     2.472384 12523.723633 12079.351562    -32.01693     0.000000     0.000000            1            2            1         4101     0.791402 2.387267e+05     0.170333           79 
000033@J287/extract/006160360099468371482_Titan_Andrey_S319_G13_V1-1_91-24_003_ali_DW_particles.mrcs J1/imported/006160360099468371482_Titan_Andrey_S319_G13_V1-1_91-24_003_ali_DW.mrc  3243.000000  3360.000000    -29.56935   148.199388   112.566524     -0.83162     -4.13562 12310.638672 11866.266602    -32.01693     0.000000     0.000000            1            1            1         4101     0.786909 2.383473e+05     0.118655           29 
000040@J287/extract/006160360099468371482_Titan_Andrey_S319_G13_V1-1_91-24_003_ali_DW_particles.mrcs J1/imported/006160360099468371482_Titan_Andrey_S319_G13_V1-1_91-24_003_ali_DW.mrc  3102.000000   804.000000   133.389066   151.327100   163.638015     -0.83162     -2.48362 12460.716797 12016.344727    -32.01693     0.000000     0.000000            1            2            1         4101     0.792739 2.386444e+05     0.084161           90 
000041@J287/extract/006160360099468371482_Titan_Andrey_S319_G13_V1-1_91-24_003_ali_DW_particles.mrcs J1/imported/006160360099468371482_Titan_Andrey_S319_G13_V1-1_91-24_003_ali_DW.mrc  1253.000000   588.000000    80.202610    32.761270   -175.50091     3.298384     0.820384 12566.000977 12121.628906    -32.01693     0.000000     0.000000            1            1            1         4101     0.825480 2.378433e+05     0.118067           81 
000042@J287/extract/006160360099468371482_Titan_Andrey_S319_G13_V1-1_91-24_003_ali_DW_particles.mrcs J1/imported/006160360099468371482_Titan_Andrey_S319_G13_V1-1_91-24_003_ali_DW.mrc  2461.000000  2216.000000    17.455976   118.166457    -11.89146     -0.00562     -0.83162 12328.545898 11884.173828    -32.01693     0.000000     0.000000            1            2            1         4101     0.815897 2.383566e+05     0.037985          107 
000043@J287/extract/006160360099468371482_Titan_Andrey_S319_G13_V1-1_91-24_003_ali_DW_particles.mrcs J1/imported/006160360099468371482_Titan_Andrey_S319_G13_V1-1_91-24_003_ali_DW.mrc  5552.000000  1077.000000   100.976167   127.012974    -67.29479     -0.00562     -2.48362 12593.840820 12149.468750    -32.01693     0.000000     0.000000            1            1            1         4101     0.797904 2.382618e+05     0.105327           91 
000045@J287/extract/006160360099468371482_Titan_Andrey_S319_G13_V1-1_91-24_003_ali_DW_particles.mrcs J1/imported/006160360099468371482_Titan_Andrey_S319_G13_V1-1_91-24_003_ali_DW.mrc  1988.000000   694.000000    14.618173    25.949492    18.329473     1.646384     -3.30962 12522.237305 12077.865234    -32.01693     0.000000     0.000000            1            2            1         4101     0.783291 2.384019e+05     0.107593          114 
000008@J287/extract/006161664401345725474_Titan_Andrey_S319_G13_V1-1_3nd_317-15_001_ali_DW_particles.mrcs J1/imported/006161664401345725474_Titan_Andrey_S319_G13_V1-1_3nd_317-15_001_ali_DW.mrc  5569.000000  1831.000000   -135.44644    45.920395   108.809224     -1.65762     0.820384  7867.141602  7231.993164    -22.59348     0.000000     0.000000            1            1            1         4102     0.806595 2.382800e+05     0.097007           76 
000010@J287/extract/006161664401345725474_Titan_Andrey_S319_G13_V1-1_3nd_317-15_001_ali_DW_particles.mrcs J1/imported/006161664401345725474_Titan_Andrey_S319_G13_V1-1_3nd_317-15_001_ali_DW.mrc  5384.000000  2606.000000    -79.92913   103.396732    97.499543     -2.48362     -0.00562  7902.688965  7267.540527    -22.59348     0.000000     0.000000            1            2            1         4102     0.792081 2.380272e+05     0.238871           48 
000011@J287/extract/006161664401345725474_Titan_Andrey_S319_G13_V1-1_3nd_317-15_001_ali_DW_particles.mrcs J1/imported/006161664401345725474_Titan_Andrey_S319_G13_V1-1_3nd_317-15_001_ali_DW.mrc  4439.000000  3265.000000    26.917677    59.442184   -129.83776     -0.83162     -3.30962  7879.534668  7244.386230    -22.59348     0.000000     0.000000            1            1            1         4102     0.800004 2.379158e+05     0.064528          153 
000014@J287/extract/006161664401345725474_Titan_Andrey_S319_G13_V1-1_3nd_317-15_001_ali_DW_particles.mrcs J1/imported/006161664401345725474_Titan_Andrey_S319_G13_V1-1_3nd_317-15_001_ali_DW.mrc  5240.000000  1718.000000   -109.63868   114.302479    -80.63995     -3.30962     -2.48362  7850.180664  7215.032227    -22.59348     0.000000     0.000000            1            2            1         4102     0.802510 2.380324e+05     0.144246          100 
000027@J287/extract/006161664401345725474_Titan_Andrey_S319_G13_V1-1_3nd_317-15_001_ali_DW_particles.mrcs J1/imported/006161664401345725474_Titan_Andrey_S319_G13_V1-1_3nd_317-15_001_ali_DW.mrc  1478.000000  1893.000000    85.663296    58.692126    -76.73377     1.646384     -0.83162  7806.590820  7171.442383    -22.59348     0.000000     0.000000            1            1            1         4102     0.813087 2.377693e+05     0.101578          262 
000036@J287/extract/006161664401345725474_Titan_Andrey_S319_G13_V1-1_3nd_317-15_001_ali_DW_particles.mrcs J1/imported/006161664401345725474_Titan_Andrey_S319_G13_V1-1_3nd_317-15_001_ali_DW.mrc  5623.000000  1147.000000   -173.86382    50.396834    -79.79510     -0.00562     2.472384  7844.875000  7209.726562    -22.59348     0.000000     0.000000            1            2            1         4102     0.803950 2.380247e+05     0.299784           21 
000038@J287/extract/006161664401345725474_Titan_Andrey_S319_G13_V1-1_3nd_317-15_001_ali_DW_particles.mrcs J1/imported/006161664401345725474_Titan_Andrey_S319_G13_V1-1_3nd_317-15_001_ali_DW.mrc  2047.000000   946.000000    -93.37742    66.609466   -129.44167     1.646384     0.820384  7786.260742  7151.112305    -22.59348     0.000000     0.000000            1            1            1         4102     0.798083 2.384978e+05     0.234049           38 
000040@J287/extract/006161664401345725474_Titan_Andrey_S319_G13_V1-1_3nd_317-15_001_ali_DW_particles.mrcs J1/imported/006161664401345725474_Titan_Andrey_S319_G13_V1-1_3nd_317-15_001_ali_DW.mrc  5518.000000   557.000000   -143.08256    98.846272    -67.11365     -1.65762     0.820384  7833.687988  7198.539551    -22.59348     0.000000     0.000000            1            2            1         4102     0.795444 2.380739e+05     0.098103          223 
000042@J287/extract/006161664401345725474_Titan_Andrey_S319_G13_V1-1_3nd_317-15_001_ali_DW_particles.mrcs J1/imported/006161664401345725474_Titan_Andrey_S319_G13_V1-1_3nd_317-15_001_ali_DW.mrc  5077.000000  1982.000000   -153.46899    24.214993    -58.13135     -2.48362     0.820384  7851.461426  7216.312988    -22.59348     0.000000     0.000000            1            1            1         4102     0.804036 2.383292e+05     0.158726           56 
000043@J287/extract/006161664401345725474_Titan_Andrey_S319_G13_V1-1_3nd_317-15_001_ali_DW_particles.mrcs J1/imported/006161664401345725474_Titan_Andrey_S319_G13_V1-1_3nd_317-15_001_ali_DW.mrc  2001.000000   468.000000    -61.90982   120.425645   179.987475     -0.83162     -0.00562  7806.875977  7171.727539    -22.59348     0.000000     0.000000            1            2            1         4102     0.809181 2.380694e+05     0.068128           61 
000044@J287/extract/006161664401345725474_Titan_Andrey_S319_G13_V1-1_3nd_317-15_001_ali_DW_particles.mrcs J1/imported/006161664401345725474_Titan_Andrey_S319_G13_V1-1_3nd_317-15_001_ali_DW.mrc  5288.000000  2096.000000    85.063599   136.674092    51.025733     2.472384     -8.26562  7865.696777  7230.548340    -22.59348     0.000000     0.000000            1            1            1         4102     0.792847 2.383181e+05     0.062012           90 
000049@J287/extract/006161664401345725474_Titan_Andrey_S319_G13_V1-1_3nd_317-15_001_ali_DW_particles.mrcs J1/imported/006161664401345725474_Titan_Andrey_S319_G13_V1-1_3nd_317-15_001_ali_DW.mrc   846.000000  3773.000000    25.709753    83.658662   160.703220     -3.30962     -0.00562  7947.712891  7312.564453    -22.59348     0.000000     0.000000            1            2            1         4102     0.795277 2.382221e+05     0.258626           71 
000051@J287/extract/006161664401345725474_Titan_Andrey_S319_G13_V1-1_3nd_317-15_001_ali_DW_particles.mrcs J1/imported/006161664401345725474_Titan_Andrey_S319_G13_V1-1_3nd_317-15_001_ali_DW.mrc   514.000000   505.000000    65.564601   117.678861    -50.62229     -0.00562     -2.48362  7839.286621  7204.138184    -22.59348     0.000000     0.000000            1            1            1         4102     0.807636 2.379544e+05     0.137794           93 
000003@J287/extract/006164255635029417057_Titan_Andrey_S319_G13_V1-1_3nd_320-10_000_ali_DW_particles.mrcs J1/imported/006164255635029417057_Titan_Andrey_S319_G13_V1-1_3nd_320-10_000_ali_DW.mrc   581.000000   446.000000   167.694115    65.781665    25.542964     2.472384     -2.48362 14099.203125 13870.450195    -16.00610     0.000000     0.000000            1            1            1         4103     0.813792 2.390090e+05     0.171482           36 
000016@J287/extract/006164255635029417057_Titan_Andrey_S319_G13_V1-1_3nd_320-10_000_ali_DW_particles.mrcs J1/imported/006164255635029417057_Titan_Andrey_S319_G13_V1-1_3nd_320-10_000_ali_DW.mrc  1359.000000  2704.000000    -72.83384    99.853891    90.037061     -1.65762     -0.00562 14042.986328 13814.233398    -16.00610     0.000000     0.000000            1            2            1         4103     0.808514 2.393568e+05     0.083173           33 
000021@J287/extract/006164255635029417057_Titan_Andrey_S319_G13_V1-1_3nd_320-10_000_ali_DW_particles.mrcs J1/imported/006164255635029417057_Titan_Andrey_S319_G13_V1-1_3nd_320-10_000_ali_DW.mrc  3001.000000   786.000000     -6.87691   157.360045    -21.87659     -0.83162     -5.78762 13929.884766 13701.131836    -16.00610     0.000000     0.000000            1            1            1         4103     0.818728 2.394063e+05     0.099169           29 
000023@J287/extract/006164255635029417057_Titan_Andrey_S319_G13_V1-1_3nd_320-10_000_ali_DW_particles.mrcs J1/imported/006164255635029417057_Titan_Andrey_S319_G13_V1-1_3nd_320-10_000_ali_DW.mrc  1152.000000  1140.000000   163.707296   116.396631    -81.25453     -2.48362     -1.65762 13999.836914 13771.083984    -16.00610     0.000000     0.000000            1            2            1         4103     0.817193 2.393078e+05     0.083679          142 
000025@J287/extract/006164255635029417057_Titan_Andrey_S319_G13_V1-1_3nd_320-10_000_ali_DW_particles.mrcs J1/imported/006164255635029417057_Titan_Andrey_S319_G13_V1-1_3nd_320-10_000_ali_DW.mrc  3837.000000   413.000000    -23.05202   145.187597   107.167895     -3.30962     -0.83162 13937.600586 13708.847656    -16.00610     0.000000     0.000000            1            1            1         4103     0.807805 2.391293e+05     0.192860           66 
000044@J287/extract/006164255635029417057_Titan_Andrey_S319_G13_V1-1_3nd_320-10_000_ali_DW_particles.mrcs J1/imported/006164255635029417057_Titan_Andrey_S319_G13_V1-1_3nd_320-10_000_ali_DW.mrc  3981.000000  1201.000000   163.762122   124.802221   -150.60155     -1.65762     -0.83162 13930.119141 13701.366211    -16.00610     0.000000     0.000000            1            2            1         4103     0.805102 2.390523e+05     0.246380           21 
000045@J287/extract/006164255635029417057_Titan_Andrey_S319_G13_V1-1_3nd_320-10_000_ali_DW_particles.mrcs J1/imported/006164255635029417057_Titan_Andrey_S319_G13_V1-1_3nd_320-10_000_ali_DW.mrc   205.000000  2218.000000    95.694815    67.895782    71.306600     1.646384     -1.65762 14054.980469 13826.227539    -16.00610     0.000000     0.000000            1            1            1         4103     0.808984 2.393314e+05     0.140403           25 
000049@J287/extract/006164255635029417057_Titan_Andrey_S319_G13_V1-1_3nd_320-10_000_ali_DW_particles.mrcs J1/imported/006164255635029417057_Titan_Andrey_S319_G13_V1-1_3nd_320-10_000_ali_DW.mrc  3245.000000  1015.000000    -14.35058   134.299435     4.352158     -0.83162     -2.48362 13920.498047 13691.745117    -16.00610     0.000000     0.000000            1            2            1         4103     0.821116 2.393107e+05     0.390266           56 
000051@J287/extract/006164255635029417057_Titan_Andrey_S319_G13_V1-1_3nd_320-10_000_ali_DW_particles.mrcs J1/imported/006164255635029417057_Titan_Andrey_S319_G13_V1-1_3nd_320-10_000_ali_DW.mrc  3638.000000  1899.000000    -61.74917   138.572323   -155.91871     -2.48362     0.820384 13929.125977 13700.373047    -16.00610     0.000000     0.000000            1            1            1         4103     0.802305 2.390651e+05     0.193029           15 
000052@J287/extract/006164255635029417057_Titan_Andrey_S319_G13_V1-1_3nd_320-10_000_ali_DW_particles.mrcs J1/imported/006164255635029417057_Titan_Andrey_S319_G13_V1-1_3nd_320-10_000_ali_DW.mrc  2899.000000  3466.000000    48.538576   158.568402    -47.86904     2.472384     0.820384 14068.002930 13839.250000    -16.00610     0.000000     0.000000            1            2            1         4103     0.797671 2.394389e+05     0.253205           18 
000056@J287/extract/006164255635029417057_Titan_Andrey_S319_G13_V1-1_3nd_320-10_000_ali_DW_particles.mrcs J1/imported/006164255635029417057_Titan_Andrey_S319_G13_V1-1_3nd_320-10_000_ali_DW.mrc  5175.000000  3319.000000    76.134855    32.825651    62.597181     -4.96162     -1.65762 14176.494141 13947.741211    -16.00610     0.000000     0.000000            1            1            1         4103     0.814588 2.390669e+05     0.181579           42 
000059@J287/extract/006164255635029417057_Titan_Andrey_S319_G13_V1-1_3nd_320-10_000_ali_DW_particles.mrcs J1/imported/006164255635029417057_Titan_Andrey_S319_G13_V1-1_3nd_320-10_000_ali_DW.mrc  2471.000000  2887.000000   116.347163   142.412862    -74.55595     -1.65762     3.298384 14015.385742 13786.632812    -16.00610     0.000000     0.000000            1            2            1         4103     0.815142 2.392878e+05     0.114614           71 
000003@J287/extract/006168580408554654865_Titan_Andrey_S319_G13_V1-1_3nd_252-17_006_ali_DW_particles.mrcs J1/imported/006168580408554654865_Titan_Andrey_S319_G13_V1-1_3nd_252-17_006_ali_DW.mrc  1819.000000   660.000000   115.060653   129.855282    -22.33213     -9.09162     -4.13562 11705.900391 10980.290039   235.201920     0.000000     0.000000            1            2            1         4104     0.809775 2.396032e+05     0.355938           25 
000009@J287/extract/006168580408554654865_Titan_Andrey_S319_G13_V1-1_3nd_252-17_006_ali_DW_particles.mrcs J1/imported/006168580408554654865_Titan_Andrey_S319_G13_V1-1_3nd_252-17_006_ali_DW.mrc   295.000000  2417.000000   -157.23160   116.421778   173.050380     -0.83162     0.820384 11661.491211 10935.880859   235.201920     0.000000     0.000000            1            1            1         4104     0.804322 2.394384e+05     0.280921           10 
000016@J287/extract/006168580408554654865_Titan_Andrey_S319_G13_V1-1_3nd_252-17_006_ali_DW_particles.mrcs J1/imported/006168580408554654865_Titan_Andrey_S319_G13_V1-1_3nd_252-17_006_ali_DW.mrc  5236.000000  1606.000000   -172.54017    97.466809    73.956120     -7.43962     -1.65762 11791.437500 11065.827148   235.201920     0.000000     0.000000            1            2            1         4104     0.813407 2.400438e+05     0.061868           78 
000026@J287/extract/006168580408554654865_Titan_Andrey_S319_G13_V1-1_3nd_252-17_006_ali_DW_particles.mrcs J1/imported/006168580408554654865_Titan_Andrey_S319_G13_V1-1_3nd_252-17_006_ali_DW.mrc  2477.000000  3220.000000   166.556758   140.360548   111.929153     6.602384     0.820384 11636.066406 10910.456055   235.201920     0.000000     0.000000            1            1            1         4104     0.796702 2.396718e+05     0.463756           16 
000028@J287/extract/006168580408554654865_Titan_Andrey_S319_G13_V1-1_3nd_252-17_006_ali_DW_particles.mrcs J1/imported/006168580408554654865_Titan_Andrey_S319_G13_V1-1_3nd_252-17_006_ali_DW.mrc  2362.000000  2863.000000   -166.86161    78.289189   -126.76166     -1.65762     1.646384 11615.316406 10889.706055   235.201920     0.000000     0.000000            1            2            1         4104     0.790510 2.398957e+05     0.335624            9 
000031@J287/extract/006168580408554654865_Titan_Andrey_S319_G13_V1-1_3nd_252-17_006_ali_DW_particles.mrcs J1/imported/006168580408554654865_Titan_Andrey_S319_G13_V1-1_3nd_252-17_006_ali_DW.mrc  1718.000000  1536.000000   168.447077   144.970951    -41.83138     -0.00562     0.820384 11631.074219 10905.463867   235.201920     0.000000     0.000000            1            1            1         4104     0.802106 2.397484e+05     0.305336           11 
000035@J287/extract/006168580408554654865_Titan_Andrey_S319_G13_V1-1_3nd_252-17_006_ali_DW_particles.mrcs J1/imported/006168580408554654865_Titan_Andrey_S319_G13_V1-1_3nd_252-17_006_ali_DW.mrc  2470.000000  1485.000000    94.525476    81.555283    -95.62960     -0.83162     1.646384 11646.153320 10920.542969   235.201920     0.000000     0.000000            1            2            1         4104     0.799465 2.397665e+05     0.121045           82 
000038@J287/extract/006168580408554654865_Titan_Andrey_S319_G13_V1-1_3nd_252-17_006_ali_DW_particles.mrcs J1/imported/006168580408554654865_Titan_Andrey_S319_G13_V1-1_3nd_252-17_006_ali_DW.mrc  5101.000000  1606.000000    98.861799    41.722915    94.185113     0.820384     -0.00562 11782.909180 11057.298828   235.201920     0.000000     0.000000            1            1            1         4104     0.809820 2.395813e+05     0.166519           50 
000041@J287/extract/006168580408554654865_Titan_Andrey_S319_G13_V1-1_3nd_252-17_006_ali_DW_particles.mrcs J1/imported/006168580408554654865_Titan_Andrey_S319_G13_V1-1_3nd_252-17_006_ali_DW.mrc  3383.000000   526.000000    31.656869   120.796028   179.608163     0.820384     -1.65762 11812.645508 11087.035156   235.201920     0.000000     0.000000            1            2            1         4104     0.805294 2.395217e+05     0.202828           50 
000048@J287/extract/006168580408554654865_Titan_Andrey_S319_G13_V1-1_3nd_252-17_006_ali_DW_particles.mrcs J1/imported/006168580408554654865_Titan_Andrey_S319_G13_V1-1_3nd_252-17_006_ali_DW.mrc  5124.000000  2489.000000   145.434526   104.961600   168.370206     1.646384     -1.65762 11749.840820 11024.230469   235.201920     0.000000     0.000000            1            1            1         4104     0.821742 2.399542e+05     0.097360           15 
000049@J287/extract/006168580408554654865_Titan_Andrey_S319_G13_V1-1_3nd_252-17_006_ali_DW_particles.mrcs J1/imported/006168580408554654865_Titan_Andrey_S319_G13_V1-1_3nd_252-17_006_ali_DW.mrc  5614.000000  3828.000000   -145.62309    69.756394     -8.97817     1.646384     1.646384 11858.867188 11133.256836   235.201920     0.000000     0.000000            1            2            1         4104     0.825877 2.402567e+05     0.053988           47 
000003@J287/extract/006169165433640378809_Titan_Andrey_S319_G13_V1-1_3nd_262-1_000_ali_DW_particles.mrcs J1/imported/006169165433640378809_Titan_Andrey_S319_G13_V1-1_3nd_262-1_000_ali_DW.mrc  5202.000000  1218.000000   106.756847    27.790889    -55.29568     -0.00562     -1.65762 17043.617188 16693.240234    -14.64446     0.000000     0.000000            1            1            1         4105     0.796984 2.384388e+05     0.086139           89 
000008@J287/extract/006169165433640378809_Titan_Andrey_S319_G13_V1-1_3nd_262-1_000_ali_DW_particles.mrcs J1/imported/006169165433640378809_Titan_Andrey_S319_G13_V1-1_3nd_262-1_000_ali_DW.mrc   384.000000  2822.000000    -41.58662    76.203309     0.292132     -0.00562     -0.00562 16729.585938 16379.208984    -14.64446     0.000000     0.000000            1            2            1         4105     0.778904 2.382129e+05     0.407577           83 
000010@J287/extract/006169165433640378809_Titan_Andrey_S319_G13_V1-1_3nd_262-1_000_ali_DW_particles.mrcs J1/imported/006169165433640378809_Titan_Andrey_S319_G13_V1-1_3nd_262-1_000_ali_DW.mrc  1931.000000  2934.000000   -108.61595    54.000573    -90.13547     0.820384     -0.00562 16756.564453 16406.187500    -14.64446     0.000000     0.000000            1            1            1         4105     0.781669 2.384443e+05     0.232634           15 
000014@J287/extract/006169165433640378809_Titan_Andrey_S319_G13_V1-1_3nd_262-1_000_ali_DW_particles.mrcs J1/imported/006169165433640378809_Titan_Andrey_S319_G13_V1-1_3nd_262-1_000_ali_DW.mrc  2336.000000  1671.000000   118.939378   114.192602     -3.78943     -0.83162     4.124384 16827.826172 16477.449219    -14.64446     0.000000     0.000000            1            2            1         4105     0.824303 2.382835e+05     0.174286           18 
000017@J287/extract/006169165433640378809_Titan_Andrey_S319_G13_V1-1_3nd_262-1_000_ali_DW_particles.mrcs J1/imported/006169165433640378809_Titan_Andrey_S319_G13_V1-1_3nd_262-1_000_ali_DW.mrc  1599.000000  3861.000000    -97.14564   121.262794   -108.88507     -3.30962     0.820384 16775.419922 16425.042969    -14.64446     0.000000     0.000000            1            1            1         4105     0.792718 2.385809e+05     0.132794           59 
000029@J287/extract/006169165433640378809_Titan_Andrey_S319_G13_V1-1_3nd_262-1_000_ali_DW_particles.mrcs J1/imported/006169165433640378809_Titan_Andrey_S319_G13_V1-1_3nd_262-1_000_ali_DW.mrc  2699.000000   167.000000   114.399897    93.215312   121.787369     -0.83162     -0.83162 17078.341797 16727.964844    -14.64446     0.000000     0.000000            1            2            1         4105     0.809143 2.381216e+05     0.037924           72 
000034@J287/extract/006169165433640378809_Titan_Andrey_S319_G13_V1-1_3nd_262-1_000_ali_DW_particles.mrcs J1/imported/006169165433640378809_Titan_Andrey_S319_G13_V1-1_3nd_262-1_000_ali_DW.mrc  3297.000000   425.000000    96.439923   111.938419    26.305437     2.472384     0.820384 17081.902344 16731.525391    -14.64446     0.000000     0.000000            1            1            1         4105     0.802485 2.385337e+05     0.115478           13 
000039@J287/extract/006169165433640378809_Titan_Andrey_S319_G13_V1-1_3nd_262-1_000_ali_DW_particles.mrcs J1/imported/006169165433640378809_Titan_Andrey_S319_G13_V1-1_3nd_262-1_000_ali_DW.mrc  1654.000000  2775.000000   -104.44136    33.871343    -38.15204     -1.65762     2.472384 16750.576172 16400.199219    -14.64446     0.000000     0.000000            1            2            1         4105     0.806553 2.385357e+05     0.281645           10 
000043@J287/extract/006169165433640378809_Titan_Andrey_S319_G13_V1-1_3nd_262-1_000_ali_DW_particles.mrcs J1/imported/006169165433640378809_Titan_Andrey_S319_G13_V1-1_3nd_262-1_000_ali_DW.mrc  1929.000000  3284.000000   -160.79347   137.263945    41.752797     -0.83162     0.820384 16760.656250 16410.279297    -14.64446     0.000000     0.000000            1            1            1         4105     0.799590 2.380368e+05     0.111694           44 
000044@J287/extract/006169165433640378809_Titan_Andrey_S319_G13_V1-1_3nd_262-1_000_ali_DW_particles.mrcs J1/imported/006169165433640378809_Titan_Andrey_S319_G13_V1-1_3nd_262-1_000_ali_DW.mrc  2479.000000   312.000000    86.728585   118.702714    97.613268     0.820384     -0.00562 17037.097656 16686.720703    -14.64446     0.000000     0.000000            1            2            1         4105     0.811640 2.382975e+05     0.079269           21 
000045@J287/extract/006169165433640378809_Titan_Andrey_S319_G13_V1-1_3nd_262-1_000_ali_DW_particles.mrcs J1/imported/006169165433640378809_Titan_Andrey_S319_G13_V1-1_3nd_262-1_000_ali_DW.mrc  3639.000000   382.000000   -105.00500    88.552281    -80.57693     -0.00562     1.646384 17122.253906 16771.876953    -14.64446     0.000000     0.000000            1            1            1         4105     0.794183 2.386939e+05     0.053191           58 
000046@J287/extract/006169165433640378809_Titan_Andrey_S319_G13_V1-1_3nd_262-1_000_ali_DW_particles.mrcs J1/imported/006169165433640378809_Titan_Andrey_S319_G13_V1-1_3nd_262-1_000_ali_DW.mrc   347.000000  1714.000000    99.102197    40.157438    82.977871     0.820384     -0.83162 16785.496094 16435.119141    -14.64446     0.000000     0.000000            1            2            1         4105     0.788632 2.381404e+05     0.143853           61 
000047@J287/extract/006169165433640378809_Titan_Andrey_S319_G13_V1-1_3nd_262-1_000_ali_DW_particles.mrcs J1/imported/006169165433640378809_Titan_Andrey_S319_G13_V1-1_3nd_262-1_000_ali_DW.mrc  1907.000000  3741.000000    23.293448    47.447298   -135.45309     -0.00562     -0.00562 16772.462891 16422.085938    -14.64446     0.000000     0.000000            1            1            1         4105     0.801528 2.382578e+05     0.158736           78 
000049@J287/extract/006169165433640378809_Titan_Andrey_S319_G13_V1-1_3nd_262-1_000_ali_DW_particles.mrcs J1/imported/006169165433640378809_Titan_Andrey_S319_G13_V1-1_3nd_262-1_000_ali_DW.mrc  3496.000000  2979.000000    64.885640   144.755291    26.737868     -3.30962     -1.65762 16810.957031 16460.580078    -14.64446     0.000000     0.000000            1            2            1         4105     0.807522 2.383144e+05     0.101678           35 
000050@J287/extract/006169165433640378809_Titan_Andrey_S319_G13_V1-1_3nd_262-1_000_ali_DW_particles.mrcs J1/imported/006169165433640378809_Titan_Andrey_S319_G13_V1-1_3nd_262-1_000_ali_DW.mrc  2027.000000   470.000000    -43.33581   106.377194   139.017051     1.646384     -0.00562 16987.064453 16636.687500    -14.64446     0.000000     0.000000            1            1            1         4105     0.804252 2.382716e+05     0.084205           54 
000009@J287/extract/006171597428041041807_Titan_Andrey_S319_G13_V1-1_3nd_332-10_000_ali_DW_particles.mrcs J1/imported/006171597428041041807_Titan_Andrey_S319_G13_V1-1_3nd_332-10_000_ali_DW.mrc  2728.000000  1341.000000    -12.26433   104.148469    88.845744     -0.00562     -0.83162 11286.368164 11111.028320    -10.83160     0.000000     0.000000            1            2            1         4106     0.823636 2.430186e+05     0.296901           14 
000010@J287/extract/006171597428041041807_Titan_Andrey_S319_G13_V1-1_3nd_332-10_000_ali_DW_particles.mrcs J1/imported/006171597428041041807_Titan_Andrey_S319_G13_V1-1_3nd_332-10_000_ali_DW.mrc  4558.000000  1979.000000     -7.34127    36.574019   160.084448     -3.30962     -0.00562 11299.028320 11123.688477    -10.83160     0.000000     0.000000            1            1            1         4106     0.791399 2.430377e+05     0.483260            5 
000012@J287/extract/006171597428041041807_Titan_Andrey_S319_G13_V1-1_3nd_332-10_000_ali_DW_particles.mrcs J1/imported/006171597428041041807_Titan_Andrey_S319_G13_V1-1_3nd_332-10_000_ali_DW.mrc  2138.000000  3597.000000    -93.75568    88.730633    82.515632     -1.65762     -0.83162 11626.507812 11451.167969    -10.83160     0.000000     0.000000            1            2            1         4106     0.804792 2.433343e+05     0.374481            2 
000014@J287/extract/006171597428041041807_Titan_Andrey_S319_G13_V1-1_3nd_332-10_000_ali_DW_particles.mrcs J1/imported/006171597428041041807_Titan_Andrey_S319_G13_V1-1_3nd_332-10_000_ali_DW.mrc  5419.000000  3835.000000    -75.31852    29.773070    81.616864     -1.65762     5.776384 11675.847656 11500.507812    -10.83160     0.000000     0.000000            1            1            1         4106     0.810404 2.431595e+05     0.403573            9 
000016@J287/extract/006171597428041041807_Titan_Andrey_S319_G13_V1-1_3nd_332-10_000_ali_DW_particles.mrcs J1/imported/006171597428041041807_Titan_Andrey_S319_G13_V1-1_3nd_332-10_000_ali_DW.mrc  3111.000000  2370.000000    57.140477   120.517232   -174.42501     0.820384     -0.00562 11341.393555 11166.053711    -10.83160     0.000000     0.000000            1            2            1         4106     0.829950 2.422946e+05     0.258956           22 
000017@J287/extract/006171597428041041807_Titan_Andrey_S319_G13_V1-1_3nd_332-10_000_ali_DW_particles.mrcs J1/imported/006171597428041041807_Titan_Andrey_S319_G13_V1-1_3nd_332-10_000_ali_DW.mrc  2081.000000  2573.000000    -27.66643    88.423914   148.619584     -0.83162     -0.00562 11418.956055 11243.616211    -10.83160     0.000000     0.000000            1            1            1         4106     0.810922 2.431764e+05     0.266056           21 
000020@J287/extract/006171597428041041807_Titan_Andrey_S319_G13_V1-1_3nd_332-10_000_ali_DW_particles.mrcs J1/imported/006171597428041041807_Titan_Andrey_S319_G13_V1-1_3nd_332-10_000_ali_DW.mrc  2953.000000  2978.000000   151.646452    15.321697   133.815078     0.820384     1.646384 11453.125977 11277.786133    -10.83160     0.000000     0.000000            1            2            1         4106     0.820185 2.434355e+05     0.396948            9 
000021@J287/extract/006171597428041041807_Titan_Andrey_S319_G13_V1-1_3nd_332-10_000_ali_DW_particles.mrcs J1/imported/006171597428041041807_Titan_Andrey_S319_G13_V1-1_3nd_332-10_000_ali_DW.mrc  2096.000000  3304.000000    -83.33951    57.290498    -93.90713     -0.83162     -0.83162 11562.714844 11387.375000    -10.83160     0.000000     0.000000            1            1            1         4106     0.804848 2.433830e+05     0.605147           13 
000023@J287/extract/006171597428041041807_Titan_Andrey_S319_G13_V1-1_3nd_332-10_000_ali_DW_particles.mrcs J1/imported/006171597428041041807_Titan_Andrey_S319_G13_V1-1_3nd_332-10_000_ali_DW.mrc  1652.000000  2260.000000    76.387800    42.083122    67.904016     -2.48362     0.820384 11396.457031 11221.117188    -10.83160     0.000000     0.000000            1            2            1         4106     0.821575 2.433889e+05     0.528222            7 
000025@J287/extract/006171597428041041807_Titan_Andrey_S319_G13_V1-1_3nd_332-10_000_ali_DW_particles.mrcs J1/imported/006171597428041041807_Titan_Andrey_S319_G13_V1-1_3nd_332-10_000_ali_DW.mrc   969.000000  3247.000000    91.220264    55.761286   114.555982     -2.48362     -0.83162 11638.486328 11463.146484    -10.83160     0.000000     0.000000            1            1            1         4106     0.822449 2.434680e+05     0.227623            3 
000028@J287/extract/006171597428041041807_Titan_Andrey_S319_G13_V1-1_3nd_332-10_000_ali_DW_particles.mrcs J1/imported/006171597428041041807_Titan_Andrey_S319_G13_V1-1_3nd_332-10_000_ali_DW.mrc  4013.000000  3319.000000   103.983964    59.786939   -123.64729     -1.65762     -0.00562 11516.276367 11340.936523    -10.83160     0.000000     0.000000            1            2            1         4106     0.833898 2.430346e+05     0.157383           26 
000003@J287/extract/006172323023882861034_Titan_Andrey_S319_G13_V1-1_100-1_004_ali_DW_particles.mrcs J1/imported/006172323023882861034_Titan_Andrey_S319_G13_V1-1_100-1_004_ali_DW.mrc  2360.000000   827.000000   131.697287   123.627832   164.909524     -1.65762     2.472384 10025.186523  9779.158203   265.549469     0.000000     0.000000            1            1            1         4107     0.793071 2.380841e+05     0.072601          164 
000012@J287/extract/006172323023882861034_Titan_Andrey_S319_G13_V1-1_100-1_004_ali_DW_particles.mrcs J1/imported/006172323023882861034_Titan_Andrey_S319_G13_V1-1_100-1_004_ali_DW.mrc  5119.000000  3600.000000   166.378939    89.104884    16.169746     -1.65762     -3.30962 10238.301758  9992.273438   265.549469     0.000000     0.000000            1            2            1         4107     0.789375 2.377943e+05     0.152100           85 
000017@J287/extract/006172323023882861034_Titan_Andrey_S319_G13_V1-1_100-1_004_ali_DW_particles.mrcs J1/imported/006172323023882861034_Titan_Andrey_S319_G13_V1-1_100-1_004_ali_DW.mrc  2618.000000  1308.000000   -176.75362   103.553523    94.648812     0.820384     -0.83162  9987.936523  9741.908203   265.549469     0.000000     0.000000            1            1            1         4107     0.800508 2.382199e+05     0.205692           17 
000020@J287/extract/006172323023882861034_Titan_Andrey_S319_G13_V1-1_100-1_004_ali_DW_particles.mrcs J1/imported/006172323023882861034_Titan_Andrey_S319_G13_V1-1_100-1_004_ali_DW.mrc   864.000000  2164.000000    -16.51840   107.840201    -14.35229     4.950384     2.472384  9924.254883  9678.226562   265.549469     0.000000     0.000000            1            2            1         4107     0.789879 2.379956e+05     0.101610           78 
000025@J287/extract/006172323023882861034_Titan_Andrey_S319_G13_V1-1_100-1_004_ali_DW_particles.mrcs J1/imported/006172323023882861034_Titan_Andrey_S319_G13_V1-1_100-1_004_ali_DW.mrc  2123.000000   658.000000   -101.38744   122.604550   170.487668     -2.48362     -0.83162 10038.326172  9792.297852   265.549469     0.000000     0.000000            1            1            1         4107     0.792672 2.380989e+05     0.128758           33 
000026@J287/extract/006172323023882861034_Titan_Andrey_S319_G13_V1-1_100-1_004_ali_DW_particles.mrcs J1/imported/006172323023882861034_Titan_Andrey_S319_G13_V1-1_100-1_004_ali_DW.mrc  2508.000000  2007.000000   160.898499   113.755873   155.035849     -2.48362     3.298384  9945.075195  9699.046875   265.549469     0.000000     0.000000            1            2            1         4107     0.797595 2.381991e+05     0.094907           58 
000028@J287/extract/006172323023882861034_Titan_Andrey_S319_G13_V1-1_100-1_004_ali_DW_particles.mrcs J1/imported/006172323023882861034_Titan_Andrey_S319_G13_V1-1_100-1_004_ali_DW.mrc  1276.000000  1334.000000    42.685967    95.470293    89.680545     -3.30962     -0.83162  9985.478516  9739.450195   265.549469     0.000000     0.000000            1            1            1         4107     0.797322 2.382266e+05     0.026662           36 
000035@J287/extract/006172323023882861034_Titan_Andrey_S319_G13_V1-1_100-1_004_ali_DW_particles.mrcs J1/imported/006172323023882861034_Titan_Andrey_S319_G13_V1-1_100-1_004_ali_DW.mrc  4470.000000   541.000000    81.954676    25.180530    87.470113     -0.83162     -1.65762 10275.126953 10029.098633   265.549469     0.000000     0.000000            1            2            1         4107     0.797337 2.380960e+05     0.160705           61 
000041@J287/extract/006172323023882861034_Titan_Andrey_S319_G13_V1-1_100-1_004_ali_DW_particles.mrcs J1/imported/006172323023882861034_Titan_Andrey_S319_G13_V1-1_100-1_004_ali_DW.mrc  3743.000000   212.000000   141.334713   113.913047    99.085777     -4.13562     4.124384 10245.885742  9999.857422   265.549469     0.000000     0.000000            1            1            1         4107     0.793461 2.380188e+05     0.151766           54 
000044@J287/extract/006172323023882861034_Titan_Andrey_S319_G13_V1-1_100-1_004_ali_DW_particles.mrcs J1/imported/006172323023882861034_Titan_Andrey_S319_G13_V1-1_100-1_004_ali_DW.mrc  1540.000000   188.000000   109.795020    38.436752    -63.28923     -2.48362     0.820384 10121.676758  9875.648438   265.549469     0.000000     0.000000            1            2            1         4107     0.803809 2.383884e+05     0.039850          111 
000045@J287/extract/006172323023882861034_Titan_Andrey_S319_G13_V1-1_100-1_004_ali_DW_particles.mrcs J1/imported/006172323023882861034_Titan_Andrey_S319_G13_V1-1_100-1_004_ali_DW.mrc  3420.000000  3783.000000   -124.29704    60.832916   -178.04819     -0.00562     0.820384 10115.657227  9869.628906   265.549469     0.000000     0.000000            1            1            1         4107     0.793805 2.381409e+05     0.130331           53 
000046@J287/extract/006172323023882861034_Titan_Andrey_S319_G13_V1-1_100-1_004_ali_DW_particles.mrcs J1/imported/006172323023882861034_Titan_Andrey_S319_G13_V1-1_100-1_004_ali_DW.mrc   453.000000  1226.000000   105.151880    49.538592   148.361616     -1.65762     -2.48362 10052.913086  9806.884766   265.549469     0.000000     0.000000            1            2            1         4107     0.793461 2.379617e+05     0.071293           79 
000001@J287/extract/006174063690667607633_Titan_Andrey_S319_G13_V1-1_97-5_007_ali_DW_particles.mrcs J1/imported/006174063690667607633_Titan_Andrey_S319_G13_V1-1_97-5_007_ali_DW.mrc   686.000000  2027.000000   172.035052   101.111092    -66.41640     -0.00562     0.820384 12853.868164 12506.416016    23.105572     0.000000     0.000000            1            1            1         4108     0.799205 2.391803e+05     0.411252           15 
000005@J287/extract/006174063690667607633_Titan_Andrey_S319_G13_V1-1_97-5_007_ali_DW_particles.mrcs J1/imported/006174063690667607633_Titan_Andrey_S319_G13_V1-1_97-5_007_ali_DW.mrc  5351.000000  1970.000000    -44.22240    63.370698    -63.55010     -0.83162     -0.00562 12947.024414 12599.572266    23.105572     0.000000     0.000000            1            2            1         4108     0.822794 2.387796e+05     0.163911           31 
000009@J287/extract/006174063690667607633_Titan_Andrey_S319_G13_V1-1_97-5_007_ali_DW_particles.mrcs J1/imported/006174063690667607633_Titan_Andrey_S319_G13_V1-1_97-5_007_ali_DW.mrc  4995.000000  2583.000000     7.418252    62.287778   -102.06836     -4.13562     2.472384 12924.546875 12577.094727    23.105572     0.000000     0.000000            1            1            1         4108     0.818671 2.393883e+05     0.078571          106 
000014@J287/extract/006174063690667607633_Titan_Andrey_S319_G13_V1-1_97-5_007_ali_DW_particles.mrcs J1/imported/006174063690667607633_Titan_Andrey_S319_G13_V1-1_97-5_007_ali_DW.mrc  5578.000000  2742.000000   177.672335   127.758944   151.004707     -2.48362     -1.65762 12977.753906 12630.301758    23.105572     0.000000     0.000000            1            2            1         4108     0.810320 2.391594e+05     0.036844           96 
000038@J287/extract/006174063690667607633_Titan_Andrey_S319_G13_V1-1_97-5_007_ali_DW_particles.mrcs J1/imported/006174063690667607633_Titan_Andrey_S319_G13_V1-1_97-5_007_ali_DW.mrc  3044.000000   438.000000   -172.53125    92.664600    25.206908     0.820384     -0.00562 13003.584961 12656.132812    23.105572     0.000000     0.000000            1            1            1         4108     0.820456 2.389371e+05     0.170355           61 
000040@J287/extract/006174063690667607633_Titan_Andrey_S319_G13_V1-1_97-5_007_ali_DW_particles.mrcs J1/imported/006174063690667607633_Titan_Andrey_S319_G13_V1-1_97-5_007_ali_DW.mrc  5085.000000   966.000000    10.223787    67.594560   117.350212     -0.83162     -0.00562 12997.750977 12650.298828    23.105572     0.000000     0.000000            1            2            1         4108     0.810910 2.392661e+05     0.172892           17 
000042@J287/extract/006174063690667607633_Titan_Andrey_S319_G13_V1-1_97-5_007_ali_DW_particles.mrcs J1/imported/006174063690667607633_Titan_Andrey_S319_G13_V1-1_97-5_007_ali_DW.mrc  3888.000000  3688.000000    21.681395   149.786070    72.822331     -7.43962     -2.48362 12920.118164 12572.666016    23.105572     0.000000     0.000000            1            1            1         4108     0.804575 2.393464e+05     0.250582           36 
000044@J287/extract/006174063690667607633_Titan_Andrey_S319_G13_V1-1_97-5_007_ali_DW_particles.mrcs J1/imported/006174063690667607633_Titan_Andrey_S319_G13_V1-1_97-5_007_ali_DW.mrc   686.000000  1026.000000     6.075863    95.701214    -28.97919     -0.00562     -0.83162 12919.933594 12572.481445    23.105572     0.000000     0.000000            1            2            1         4108     0.821814 2.392368e+05     0.092005           61 
000049@J287/extract/006174063690667607633_Titan_Andrey_S319_G13_V1-1_97-5_007_ali_DW_particles.mrcs J1/imported/006174063690667607633_Titan_Andrey_S319_G13_V1-1_97-5_007_ali_DW.mrc  3835.000000  1976.000000   117.759172    36.772842   -132.69755     -1.65762     3.298384 12848.109375 12500.657227    23.105572     0.000000     0.000000            1            1            1         4108     0.797989 2.393668e+05     0.096122           42 
000052@J287/extract/006174063690667607633_Titan_Andrey_S319_G13_V1-1_97-5_007_ali_DW_particles.mrcs J1/imported/006174063690667607633_Titan_Andrey_S319_G13_V1-1_97-5_007_ali_DW.mrc  4673.000000  2611.000000   158.851989   148.064539    -24.63936     0.820384     -0.00562 12901.357422 12553.905273    23.105572     0.000000     0.000000            1            2            1         4108     0.807347 2.392500e+05     0.056462           82 
000004@J287/extract/006174947948242405496_Titan_Andrey_S319_G13_V1-1_3nd_249-3_007_ali_DW_particles.mrcs J1/imported/006174947948242405496_Titan_Andrey_S319_G13_V1-1_3nd_249-3_007_ali_DW.mrc   903.000000  3694.000000    -31.65914   142.037723   -108.60823     3.298384     -4.13562 14375.488281 14117.983398    16.727430     0.000000     0.000000            1            2            1         4109     0.801347 2.417308e+05     0.461380           32 
000013@J287/extract/006174947948242405496_Titan_Andrey_S319_G13_V1-1_3nd_249-3_007_ali_DW_particles.mrcs J1/imported/006174947948242405496_Titan_Andrey_S319_G13_V1-1_3nd_249-3_007_ali_DW.mrc  3167.000000  2421.000000   -139.22115   126.461286   -110.43118     3.298384     -1.65762 14420.793945 14163.289062    16.727430     0.000000     0.000000            1            1            1         4109     0.815239 2.414300e+05     0.175607           18 
000016@J287/extract/006174947948242405496_Titan_Andrey_S319_G13_V1-1_3nd_249-3_007_ali_DW_particles.mrcs J1/imported/006174947948242405496_Titan_Andrey_S319_G13_V1-1_3nd_249-3_007_ali_DW.mrc   599.000000  2028.000000   176.245122   104.792206   -178.98413     -0.00562     -0.83162 14431.467773 14173.962891    16.727430     0.000000     0.000000            1            2            1         4109     0.813077 2.416543e+05     0.208046            4 
000018@J287/extract/006174947948242405496_Titan_Andrey_S319_G13_V1-1_3nd_249-3_007_ali_DW_particles.mrcs J1/imported/006174947948242405496_Titan_Andrey_S319_G13_V1-1_3nd_249-3_007_ali_DW.mrc  1841.000000  3473.000000    -27.94266   120.810862    24.796993     -0.83162     -0.00562 14414.866211 14157.361328    16.727430     0.000000     0.000000            1            1            1         4109     0.808695 2.414732e+05     0.239868           21 
000019@J287/extract/006174947948242405496_Titan_Andrey_S319_G13_V1-1_3nd_249-3_007_ali_DW_particles.mrcs J1/imported/006174947948242405496_Titan_Andrey_S319_G13_V1-1_3nd_249-3_007_ali_DW.mrc  1792.000000  2521.000000   166.484644   113.728988    70.566162     0.820384     0.820384 14356.793945 14099.289062    16.727430     0.000000     0.000000            1            2            1         4109     0.819997 2.418760e+05     0.467384           24 
000022@J287/extract/006174947948242405496_Titan_Andrey_S319_G13_V1-1_3nd_249-3_007_ali_DW_particles.mrcs J1/imported/006174947948242405496_Titan_Andrey_S319_G13_V1-1_3nd_249-3_007_ali_DW.mrc  2901.000000  3756.000000    66.859581   111.121855   -116.28460     -0.00562     -0.00562 14462.701172 14205.196289    16.727430     0.000000     0.000000            1            1            1         4109     0.812708 2.417247e+05     0.190139           22 
000026@J287/extract/006174947948242405496_Titan_Andrey_S319_G13_V1-1_3nd_249-3_007_ali_DW_particles.mrcs J1/imported/006174947948242405496_Titan_Andrey_S319_G13_V1-1_3nd_249-3_007_ali_DW.mrc  2003.000000   999.000000    -22.12062   100.445225   146.820375     -0.83162     0.820384 14549.910156 14292.405273    16.727430     0.000000     0.000000            1            2            1         4109     0.821835 2.413542e+05     0.114026           10 
000030@J287/extract/006174947948242405496_Titan_Andrey_S319_G13_V1-1_3nd_249-3_007_ali_DW_particles.mrcs J1/imported/006174947948242405496_Titan_Andrey_S319_G13_V1-1_3nd_249-3_007_ali_DW.mrc   559.000000   527.000000    -66.17295   121.751934   176.189607     -2.48362     -0.00562 14698.245117 14440.740234    16.727430     0.000000     0.000000            1            1            1         4109     0.815741 2.413954e+05     0.160344           22 
000031@J287/extract/006174947948242405496_Titan_Andrey_S319_G13_V1-1_3nd_249-3_007_ali_DW_particles.mrcs J1/imported/006174947948242405496_Titan_Andrey_S319_G13_V1-1_3nd_249-3_007_ali_DW.mrc  4600.000000  2319.000000    -50.76638   129.259151   -121.86706     6.602384     -1.65762 14548.901367 14291.396484    16.727430     0.000000     0.000000            1            2            1         4109     0.807427 2.420325e+05     0.641793           26 
000037@J287/extract/006174947948242405496_Titan_Andrey_S319_G13_V1-1_3nd_249-3_007_ali_DW_particles.mrcs J1/imported/006174947948242405496_Titan_Andrey_S319_G13_V1-1_3nd_249-3_007_ali_DW.mrc  3913.000000  1986.000000    -80.58483    32.725605     -2.63525     -0.00562     -0.83162 14513.618164 14256.113281    16.727430     0.000000     0.000000            1            1            1         4109     0.820097 2.416431e+05     0.160202            9 
000039@J287/extract/006174947948242405496_Titan_Andrey_S319_G13_V1-1_3nd_249-3_007_ali_DW_particles.mrcs J1/imported/006174947948242405496_Titan_Andrey_S319_G13_V1-1_3nd_249-3_007_ali_DW.mrc  1721.000000  2826.000000    11.723913   100.502490    -96.38678     -2.48362     0.820384 14362.826172 14105.321289    16.727430     0.000000     0.000000            1            2            1         4109     0.820794 2.411428e+05     0.099089           20 
000045@J287/extract/006174947948242405496_Titan_Andrey_S319_G13_V1-1_3nd_249-3_007_ali_DW_particles.mrcs J1/imported/006174947948242405496_Titan_Andrey_S319_G13_V1-1_3nd_249-3_007_ali_DW.mrc  1035.000000   318.000000   167.682278    63.155164    16.173067     0.820384     -1.65762 14733.176758 14475.671875    16.727430     0.000000     0.000000            1            1            1         4109     0.813328 2.413577e+05     0.195017           10 
000048@J287/extract/006174947948242405496_Titan_Andrey_S319_G13_V1-1_3nd_249-3_007_ali_DW_particles.mrcs J1/imported/006174947948242405496_Titan_Andrey_S319_G13_V1-1_3nd_249-3_007_ali_DW.mrc  3066.000000   168.000000    62.423777    97.622779   -105.11840     7.428384     1.646384 14810.813477 14553.308594    16.727430     0.000000     0.000000            1            2            1         4109     0.833956 2.415400e+05     0.136084           16 
000050@J287/extract/006174947948242405496_Titan_Andrey_S319_G13_V1-1_3nd_249-3_007_ali_DW_particles.mrcs J1/imported/006174947948242405496_Titan_Andrey_S319_G13_V1-1_3nd_249-3_007_ali_DW.mrc   359.000000  2913.000000   167.705257    68.357221    -17.58638    10.732384     -3.30962 14366.644531 14109.139648    16.727430     0.000000     0.000000            1            1            1         4109     0.825651 2.417880e+05     0.303889            7 
000052@J287/extract/006174947948242405496_Titan_Andrey_S319_G13_V1-1_3nd_249-3_007_ali_DW_particles.mrcs J1/imported/006174947948242405496_Titan_Andrey_S319_G13_V1-1_3nd_249-3_007_ali_DW.mrc  4693.000000  3127.000000    26.040511   126.523632    68.920732     -4.96162     -1.65762 14566.845703 14309.340820    16.727430     0.000000     0.000000            1            2            1         4109     0.834225 2.412058e+05     0.222219           17 
000060@J287/extract/006174947948242405496_Titan_Andrey_S319_G13_V1-1_3nd_249-3_007_ali_DW_particles.mrcs J1/imported/006174947948242405496_Titan_Andrey_S319_G13_V1-1_3nd_249-3_007_ali_DW.mrc  5049.000000  1455.000000    65.064091    85.622693    -16.97746     -1.65762     -4.13562 14680.336914 14422.832031    16.727430     0.000000     0.000000            1            1            1         4109     0.822199 2.416626e+05     0.253274            5 
000005@J287/extract/006176231570292124024_Titan_Andrey_S319_G13_V1-1_3nd_280-14_001_ali_DW_particles.mrcs J1/imported/006176231570292124024_Titan_Andrey_S319_G13_V1-1_3nd_280-14_001_ali_DW.mrc  1336.000000   161.000000     -0.94483    59.536088   134.027160     -0.00562     -0.00562 15017.508789 14168.298828    -19.23989     0.000000     0.000000            1            2            1         4110     0.832303 2.399974e+05     0.487490            6 
000007@J287/extract/006176231570292124024_Titan_Andrey_S319_G13_V1-1_3nd_280-14_001_ali_DW_particles.mrcs J1/imported/006176231570292124024_Titan_Andrey_S319_G13_V1-1_3nd_280-14_001_ali_DW.mrc  5297.000000   612.000000    -77.95620    37.367029    -86.81349     -1.65762     2.472384 15155.099609 14305.889648    -19.23989     0.000000     0.000000            1            1            1         4110     0.809308 2.397811e+05     0.161816           76 
000009@J287/extract/006176231570292124024_Titan_Andrey_S319_G13_V1-1_3nd_280-14_001_ali_DW_particles.mrcs J1/imported/006176231570292124024_Titan_Andrey_S319_G13_V1-1_3nd_280-14_001_ali_DW.mrc  1072.000000  3364.000000   -162.66883    86.724856    -81.82391     2.472384     -0.00562 15029.964844 14180.754883    -19.23989     0.000000     0.000000            1            2            1         4110     0.812731 2.395285e+05     0.390569           52 
000010@J287/extract/006176231570292124024_Titan_Andrey_S319_G13_V1-1_3nd_280-14_001_ali_DW_particles.mrcs J1/imported/006176231570292124024_Titan_Andrey_S319_G13_V1-1_3nd_280-14_001_ali_DW.mrc  4112.000000  3115.000000   167.754289    80.713973   -148.84953     -0.00562     -0.83162 15021.776367 14172.566406    -19.23989     0.000000     0.000000            1            1            1         4110     0.808018 2.396517e+05     0.147025           70 
000019@J287/extract/006176231570292124024_Titan_Andrey_S319_G13_V1-1_3nd_280-14_001_ali_DW_particles.mrcs J1/imported/006176231570292124024_Titan_Andrey_S319_G13_V1-1_3nd_280-14_001_ali_DW.mrc  3530.000000  3398.000000    99.590820    18.932901   -176.26673     0.820384     -0.83162 15023.027344 14173.817383    -19.23989     0.000000     0.000000            1            2            1         4110     0.811001 2.396152e+05     0.131786           12 
000023@J287/extract/006176231570292124024_Titan_Andrey_S319_G13_V1-1_3nd_280-14_001_ali_DW_particles.mrcs J1/imported/006176231570292124024_Titan_Andrey_S319_G13_V1-1_3nd_280-14_001_ali_DW.mrc  3830.000000  3033.000000   -145.30326   149.669778    -86.35434     -1.65762     1.646384 14991.348633 14142.138672    -19.23989     0.000000     0.000000            1            1            1         4110     0.804961 2.398004e+05     0.533609           19 
000024@J287/extract/006176231570292124024_Titan_Andrey_S319_G13_V1-1_3nd_280-14_001_ali_DW_particles.mrcs J1/imported/006176231570292124024_Titan_Andrey_S319_G13_V1-1_3nd_280-14_001_ali_DW.mrc  5311.000000  3707.000000     -7.97122    81.319531    25.167473     0.820384     -0.83162 15196.428711 14347.218750    -19.23989     0.000000     0.000000            1            2            1         4110     0.812301 2.396432e+05     0.153815            9 
000035@J287/extract/006176231570292124024_Titan_Andrey_S319_G13_V1-1_3nd_280-14_001_ali_DW_particles.mrcs J1/imported/006176231570292124024_Titan_Andrey_S319_G13_V1-1_3nd_280-14_001_ali_DW.mrc  3758.000000  1839.000000    97.338199    81.510069   131.241395     -0.00562     -4.96162 14922.022461 14072.812500    -19.23989     0.000000     0.000000            1            1            1         4110     0.809957 2.399501e+05     0.216251           47 
000044@J287/extract/006176231570292124024_Titan_Andrey_S319_G13_V1-1_3nd_280-14_001_ali_DW_particles.mrcs J1/imported/006176231570292124024_Titan_Andrey_S319_G13_V1-1_3nd_280-14_001_ali_DW.mrc  2483.000000   939.000000    -23.39311    80.035551    -78.20017     0.820384     1.646384 14942.044922 14092.834961    -19.23989     0.000000     0.000000            1            2            1         4110     0.828632 2.397071e+05     0.068755           53 
000047@J287/extract/006176231570292124024_Titan_Andrey_S319_G13_V1-1_3nd_280-14_001_ali_DW_particles.mrcs J1/imported/006176231570292124024_Titan_Andrey_S319_G13_V1-1_3nd_280-14_001_ali_DW.mrc  2456.000000  2114.000000   -113.14042    68.878145   -144.34040     0.820384     -4.13562 14876.056641 14026.846680    -19.23989     0.000000     0.000000            1            1            1         4110     0.816473 2.396991e+05     0.210260            8 
000049@J287/extract/006176231570292124024_Titan_Andrey_S319_G13_V1-1_3nd_280-14_001_ali_DW_particles.mrcs J1/imported/006176231570292124024_Titan_Andrey_S319_G13_V1-1_3nd_280-14_001_ali_DW.mrc  2778.000000  1489.000000   -154.10336    69.689995    11.773427     0.820384     1.646384 14893.361328 14044.151367    -19.23989     0.000000     0.000000            1            2            1         4110     0.811664 2.396531e+05     0.157622           17 
000005@J287/extract/006176674743879812993_Titan_Andrey_S319_G13_V1-1_2nd_155-16_002_ali_DW_particles.mrcs J1/imported/006176674743879812993_Titan_Andrey_S319_G13_V1-1_2nd_155-16_002_ali_DW.mrc  1488.000000  3465.000000   -113.05616    38.360552    25.837373     -0.00562     -0.00562 11313.411133 10345.428711    -28.71532     0.000000     0.000000            1            1            1         4111     0.796277 2.389289e+05     0.137704           14 
000011@J287/extract/006176674743879812993_Titan_Andrey_S319_G13_V1-1_2nd_155-16_002_ali_DW_particles.mrcs J1/imported/006176674743879812993_Titan_Andrey_S319_G13_V1-1_2nd_155-16_002_ali_DW.mrc  4532.000000  3259.000000   -117.44040   139.269836   -103.44570     0.820384     -2.48362 11381.370117 10413.387695    -28.71532     0.000000     0.000000            1            2            1         4111     0.810147 2.389098e+05     0.181330           70 
000014@J287/extract/006176674743879812993_Titan_Andrey_S319_G13_V1-1_2nd_155-16_002_ali_DW_particles.mrcs J1/imported/006176674743879812993_Titan_Andrey_S319_G13_V1-1_2nd_155-16_002_ali_DW.mrc   149.000000  3470.000000   146.578644    77.211258   -161.65407     -0.00562     -0.00562 11386.001953 10418.019531    -28.71532     0.000000     0.000000            1            1            1         4111     0.792457 2.390811e+05     0.150764           31 
000030@J287/extract/006176674743879812993_Titan_Andrey_S319_G13_V1-1_2nd_155-16_002_ali_DW_particles.mrcs J1/imported/006176674743879812993_Titan_Andrey_S319_G13_V1-1_2nd_155-16_002_ali_DW.mrc  4880.000000  3642.000000   -131.88504   101.397095   -172.25612     -3.30962     1.646384 11434.109375 10466.126953    -28.71532     0.000000     0.000000            1            2            1         4111     0.804521 2.389745e+05     0.043307          131 
000034@J287/extract/006176674743879812993_Titan_Andrey_S319_G13_V1-1_2nd_155-16_002_ali_DW_particles.mrcs J1/imported/006176674743879812993_Titan_Andrey_S319_G13_V1-1_2nd_155-16_002_ali_DW.mrc  5429.000000   474.000000   121.444110    94.311009   -172.63809     0.820384     -0.83162 11473.226562 10505.244141    -28.71532     0.000000     0.000000            1            1            1         4111     0.794030 2.390973e+05     0.112745           55 
000037@J287/extract/006176674743879812993_Titan_Andrey_S319_G13_V1-1_2nd_155-16_002_ali_DW_particles.mrcs J1/imported/006176674743879812993_Titan_Andrey_S319_G13_V1-1_2nd_155-16_002_ali_DW.mrc  2358.000000  2247.000000    -80.35612   142.951658    74.425473     -2.48362     -4.13562 11224.725586 10256.743164    -28.71532     0.000000     0.000000            1            2            1         4111     0.798173 2.391377e+05     0.154071           26 
000039@J287/extract/006176674743879812993_Titan_Andrey_S319_G13_V1-1_2nd_155-16_002_ali_DW_particles.mrcs J1/imported/006176674743879812993_Titan_Andrey_S319_G13_V1-1_2nd_155-16_002_ali_DW.mrc   822.000000  1722.000000   -106.07189    67.702585    -71.26648     -3.30962     4.124384 11286.114258 10318.131836    -28.71532     0.000000     0.000000            1            1            1         4111     0.802561 2.389367e+05     0.185159          121 
000005@J287/extract/006179410604858498192_Titan_Andrey_S319_G13_V1-1_3nd_283-5_001_ali_DW_particles.mrcs J1/imported/006179410604858498192_Titan_Andrey_S319_G13_V1-1_3nd_283-5_001_ali_DW.mrc  1832.000000  2857.000000    -58.21315    63.191955    45.044356     -0.83162     -6.61362  9817.791016  9145.580078    -21.15733     0.000000     0.000000            1            2            1         4112     0.826359 2.385165e+05     0.118818           58 
000016@J287/extract/006179410604858498192_Titan_Andrey_S319_G13_V1-1_3nd_283-5_001_ali_DW_particles.mrcs J1/imported/006179410604858498192_Titan_Andrey_S319_G13_V1-1_3nd_283-5_001_ali_DW.mrc  1647.000000  3335.000000   -101.21962   114.433026    -80.68200     3.298384     0.820384  9864.640625  9192.429688    -21.15733     0.000000     0.000000            1            1            1         4112     0.807115 2.389375e+05     0.101727          104 
000017@J287/extract/006179410604858498192_Titan_Andrey_S319_G13_V1-1_3nd_283-5_001_ali_DW_particles.mrcs J1/imported/006179410604858498192_Titan_Andrey_S319_G13_V1-1_3nd_283-5_001_ali_DW.mrc  2733.000000  2181.000000   112.976402    92.041066   -150.07966     -3.30962     0.820384  9756.575195  9084.364258    -21.15733     0.000000     0.000000            1            2            1         4112     0.815394 2.388264e+05     0.132067          103 
000018@J287/extract/006179410604858498192_Titan_Andrey_S319_G13_V1-1_3nd_283-5_001_ali_DW_particles.mrcs J1/imported/006179410604858498192_Titan_Andrey_S319_G13_V1-1_3nd_283-5_001_ali_DW.mrc  2325.000000  1057.000000    -73.97656   150.687606    -88.99719     -2.48362     0.820384  9806.557617  9134.346680    -21.15733     0.000000     0.000000            1            1            1         4112     0.807505 2.387436e+05     0.423922           26 
000029@J287/extract/006179410604858498192_Titan_Andrey_S319_G13_V1-1_3nd_283-5_001_ali_DW_particles.mrcs J1/imported/006179410604858498192_Titan_Andrey_S319_G13_V1-1_3nd_283-5_001_ali_DW.mrc  5576.000000   672.000000    -32.14935    45.778828   174.598894     1.646384     5.776384  9810.505859  9138.294922    -21.15733     0.000000     0.000000            1            2            1         4112     0.807290 2.387136e+05     0.089513          142 
000036@J287/extract/006179410604858498192_Titan_Andrey_S319_G13_V1-1_3nd_283-5_001_ali_DW_particles.mrcs J1/imported/006179410604858498192_Titan_Andrey_S319_G13_V1-1_3nd_283-5_001_ali_DW.mrc  3200.000000   400.000000     -9.27761    53.741055    -38.64305     -0.00562     -0.00562  9908.719727  9236.508789    -21.15733     0.000000     0.000000            1            1            1         4112     0.802670 2.393091e+05     0.141059          106 
000038@J287/extract/006179410604858498192_Titan_Andrey_S319_G13_V1-1_3nd_283-5_001_ali_DW_particles.mrcs J1/imported/006179410604858498192_Titan_Andrey_S319_G13_V1-1_3nd_283-5_001_ali_DW.mrc  1174.000000   798.000000    -57.13415    84.509548    41.398480     4.950384     -0.83162  9860.212891  9188.001953    -21.15733     0.000000     0.000000            1            2            1         4112     0.803474 2.387039e+05     0.085014           33 
000040@J287/extract/006179410604858498192_Titan_Andrey_S319_G13_V1-1_3nd_283-5_001_ali_DW_particles.mrcs J1/imported/006179410604858498192_Titan_Andrey_S319_G13_V1-1_3nd_283-5_001_ali_DW.mrc   328.000000   424.000000   -153.17673   129.397497   161.658474     -4.96162     -0.00562  9944.590820  9272.379883    -21.15733     0.000000     0.000000            1            1            1         4112     0.809034 2.388713e+05     0.109113           50 
000043@J287/extract/006179410604858498192_Titan_Andrey_S319_G13_V1-1_3nd_283-5_001_ali_DW_particles.mrcs J1/imported/006179410604858498192_Titan_Andrey_S319_G13_V1-1_3nd_283-5_001_ali_DW.mrc  4695.000000  1699.000000   137.157011   115.278380   -152.10113     -4.96162     0.820384  9831.639648  9159.428711    -21.15733     0.000000     0.000000            1            2            1         4112     0.797677 2.387130e+05     0.153765           42 
000044@J287/extract/006179410604858498192_Titan_Andrey_S319_G13_V1-1_3nd_283-5_001_ali_DW_particles.mrcs J1/imported/006179410604858498192_Titan_Andrey_S319_G13_V1-1_3nd_283-5_001_ali_DW.mrc  2627.000000   862.000000   -112.32874    33.752234   123.172960     -3.30962     -0.00562  9830.377930  9158.166992    -21.15733     0.000000     0.000000            1            1            1         4112     0.808828 2.389057e+05     0.099614          163 
000045@J287/extract/006179410604858498192_Titan_Andrey_S319_G13_V1-1_3nd_283-5_001_ali_DW_particles.mrcs J1/imported/006179410604858498192_Titan_Andrey_S319_G13_V1-1_3nd_283-5_001_ali_DW.mrc  1303.000000  2808.000000    59.759642   146.360009   -125.15198     0.820384     0.820384  9828.809570  9156.598633    -21.15733     0.000000     0.000000            1            2            1         4112     0.807974 2.385752e+05     0.181145           39 
000005@J287/extract/006179458043587870866_Titan_Andrey_S319_G13_V1-1_3nd_271-10_005_ali_DW_particles.mrcs J1/imported/006179458043587870866_Titan_Andrey_S319_G13_V1-1_3nd_271-10_005_ali_DW.mrc  1381.000000  3049.000000    -57.81570   127.652933     5.570471     -0.83162     -4.96162 11447.340820 11069.958008   245.847183     0.000000     0.000000            1            2            1         4113     0.818841 2.392674e+05     0.126646          131 
000007@J287/extract/006179458043587870866_Titan_Andrey_S319_G13_V1-1_3nd_271-10_005_ali_DW_particles.mrcs J1/imported/006179458043587870866_Titan_Andrey_S319_G13_V1-1_3nd_271-10_005_ali_DW.mrc   596.000000   269.000000    40.971707    67.388650    89.710406     -0.83162     -2.48362 11656.255859 11278.873047   245.847183     0.000000     0.000000            1            1            1         4113     0.822561 2.393044e+05     0.281827           50 
000012@J287/extract/006179458043587870866_Titan_Andrey_S319_G13_V1-1_3nd_271-10_005_ali_DW_particles.mrcs J1/imported/006179458043587870866_Titan_Andrey_S319_G13_V1-1_3nd_271-10_005_ali_DW.mrc  4712.000000  3068.000000     7.540356   122.306822   -175.18770     -5.78762     2.472384 11546.387695 11169.004883   245.847183     0.000000     0.000000            1            2            1         4113     0.788114 2.397833e+05     0.360258           25 
000016@J287/extract/006179458043587870866_Titan_Andrey_S319_G13_V1-1_3nd_271-10_005_ali_DW_particles.mrcs J1/imported/006179458043587870866_Titan_Andrey_S319_G13_V1-1_3nd_271-10_005_ali_DW.mrc  5104.000000  2090.000000   177.641607   101.101470   -177.13335     -6.61362     -2.48362 11528.572266 11151.189453   245.847183     0.000000     0.000000            1            1            1         4113     0.783300 2.396542e+05     0.104120           52 
000017@J287/extract/006179458043587870866_Titan_Andrey_S319_G13_V1-1_3nd_271-10_005_ali_DW_particles.mrcs J1/imported/006179458043587870866_Titan_Andrey_S319_G13_V1-1_3nd_271-10_005_ali_DW.mrc  1158.000000  2067.000000    -46.96825    45.622105    74.967353     2.472384     0.820384 11432.417969 11055.035156   245.847183     0.000000     0.000000            1            2            1         4113     0.822999 2.395131e+05     0.127398           56 
000019@J287/extract/006179458043587870866_Titan_Andrey_S319_G13_V1-1_3nd_271-10_005_ali_DW_particles.mrcs J1/imported/006179458043587870866_Titan_Andrey_S319_G13_V1-1_3nd_271-10_005_ali_DW.mrc  4310.000000  1345.000000    90.770252   109.476353    33.793349     -0.00562     -3.30962 11548.870117 11171.487305   245.847183     0.000000     0.000000            1            1            1         4113     0.799430 2.397925e+05     0.114825           13 
000025@J287/extract/006179458043587870866_Titan_Andrey_S319_G13_V1-1_3nd_271-10_005_ali_DW_particles.mrcs J1/imported/006179458043587870866_Titan_Andrey_S319_G13_V1-1_3nd_271-10_005_ali_DW.mrc  1937.000000  3680.000000   -165.40412    67.076962    -18.04826     -3.30962     -0.83162 11452.509766 11075.126953   245.847183     0.000000     0.000000            1            2            1         4113     0.819288 2.395085e+05     0.186932           21 
000028@J287/extract/006179458043587870866_Titan_Andrey_S319_G13_V1-1_3nd_271-10_005_ali_DW_particles.mrcs J1/imported/006179458043587870866_Titan_Andrey_S319_G13_V1-1_3nd_271-10_005_ali_DW.mrc  1207.000000  2290.000000   176.182150    60.447396    -34.60039     5.776384     -0.00562 11430.137695 11052.754883   245.847183     0.000000     0.000000            1            1            1         4113     0.830057 2.394533e+05     0.493092           41 
000029@J287/extract/006179458043587870866_Titan_Andrey_S319_G13_V1-1_3nd_271-10_005_ali_DW_particles.mrcs J1/imported/006179458043587870866_Titan_Andrey_S319_G13_V1-1_3nd_271-10_005_ali_DW.mrc  1539.000000  1657.000000   135.268761    74.875105   -131.50448     -2.48362     0.820384 11462.051758 11084.668945   245.847183     0.000000     0.000000            1            2            1         4113     0.814448 2.393994e+05     0.213795           23 
000032@J287/extract/006179458043587870866_Titan_Andrey_S319_G13_V1-1_3nd_271-10_005_ali_DW_particles.mrcs J1/imported/006179458043587870866_Titan_Andrey_S319_G13_V1-1_3nd_271-10_005_ali_DW.mrc   362.000000   206.000000     -0.98663   128.093143   -154.72621     -4.13562     0.820384 11688.954102 11311.571289   245.847183     0.000000     0.000000            1            1            1         4113     0.819707 2.394760e+05     0.068796          111 
000034@J287/extract/006179458043587870866_Titan_Andrey_S319_G13_V1-1_3nd_271-10_005_ali_DW_particles.mrcs J1/imported/006179458043587870866_Titan_Andrey_S319_G13_V1-1_3nd_271-10_005_ali_DW.mrc  4586.000000  3180.000000    -68.22479   138.477655   157.142382     -1.65762     -0.00562 11543.619141 11166.236328   245.847183     0.000000     0.000000            1            2            1         4113     0.797596 2.396547e+05     0.106407           30 
000035@J287/extract/006179458043587870866_Titan_Andrey_S319_G13_V1-1_3nd_271-10_005_ali_DW_particles.mrcs J1/imported/006179458043587870866_Titan_Andrey_S319_G13_V1-1_3nd_271-10_005_ali_DW.mrc  3068.000000  1151.000000   -101.38744   122.604550    84.237668     0.820384     -3.30962 11506.354492 11128.971680   245.847183     0.000000     0.000000            1            1            1         4113     0.810212 2.395762e+05     0.111592           24 
000002@J287/extract/006183224128974894603_Titan_Andrey_S319_G13_V1-1_97-7_004_ali_DW_particles.mrcs J1/imported/006183224128974894603_Titan_Andrey_S319_G13_V1-1_97-7_004_ali_DW.mrc  2578.000000  1285.000000   -164.17619   109.848900   156.308261     -0.00562     1.646384 15702.965820 15563.267578    -84.70561     0.000000     0.000000            1            2            1         4114     0.797609 2.390125e+05     0.356613           38 
000006@J287/extract/006183224128974894603_Titan_Andrey_S319_G13_V1-1_97-7_004_ali_DW_particles.mrcs J1/imported/006183224128974894603_Titan_Andrey_S319_G13_V1-1_97-7_004_ali_DW.mrc   946.000000  2050.000000   -165.55846   106.058746    -87.41346     -0.00562     1.646384 15705.436523 15565.738281    -84.70561     0.000000     0.000000            1            1            1         4114     0.798895 2.388277e+05     0.231016           49 
000008@J287/extract/006183224128974894603_Titan_Andrey_S319_G13_V1-1_97-7_004_ali_DW_particles.mrcs J1/imported/006183224128974894603_Titan_Andrey_S319_G13_V1-1_97-7_004_ali_DW.mrc  2397.000000   262.000000    60.242480    50.239055   -153.64581     -4.96162     -8.26562 15893.744141 15754.045898    -84.70561     0.000000     0.000000            1            2            1         4114     0.813132 2.389785e+05     0.155947           49 
000010@J287/extract/006183224128974894603_Titan_Andrey_S319_G13_V1-1_97-7_004_ali_DW_particles.mrcs J1/imported/006183224128974894603_Titan_Andrey_S319_G13_V1-1_97-7_004_ali_DW.mrc  2281.000000  1675.000000   170.687914   117.721085    -47.62527     2.472384     7.428384 15659.891602 15520.193359    -84.70561     0.000000     0.000000            1            1            1         4114     0.802162 2.389894e+05     0.097308           57 
000012@J287/extract/006183224128974894603_Titan_Andrey_S319_G13_V1-1_97-7_004_ali_DW_particles.mrcs J1/imported/006183224128974894603_Titan_Andrey_S319_G13_V1-1_97-7_004_ali_DW.mrc   614.000000  3478.000000     -8.08876   123.710621   173.265155     -1.65762     6.602384 15761.058594 15621.360352    -84.70561     0.000000     0.000000            1            2            1         4114     0.801412 2.389866e+05     0.062048           53 
000015@J287/extract/006183224128974894603_Titan_Andrey_S319_G13_V1-1_97-7_004_ali_DW_particles.mrcs J1/imported/006183224128974894603_Titan_Andrey_S319_G13_V1-1_97-7_004_ali_DW.mrc   378.000000  3221.000000    -78.83027    26.701737   105.776373    -10.74362     -7.43962 15763.107422 15623.409180    -84.70561     0.000000     0.000000            1            1            1         4114     0.795471 2.390670e+05     0.094966           34 
000019@J287/extract/006183224128974894603_Titan_Andrey_S319_G13_V1-1_97-7_004_ali_DW_particles.mrcs J1/imported/006183224128974894603_Titan_Andrey_S319_G13_V1-1_97-7_004_ali_DW.mrc  1900.000000   170.000000    25.658689    76.362079   -156.16290     0.820384     -0.00562 15928.750000 15789.051758    -84.70561     0.000000     0.000000            1            2            1         4114     0.806026 2.389673e+05     0.144194          115 
000020@J287/extract/006183224128974894603_Titan_Andrey_S319_G13_V1-1_97-7_004_ali_DW_particles.mrcs J1/imported/006183224128974894603_Titan_Andrey_S319_G13_V1-1_97-7_004_ali_DW.mrc  3731.000000  1539.000000   124.804521   128.170770    -48.70400     4.124384     0.820384 15679.279297 15539.581055    -84.70561     0.000000     0.000000            1            1            1         4114     0.798943 2.388015e+05     0.031508          184 
000024@J287/extract/006183224128974894603_Titan_Andrey_S319_G13_V1-1_97-7_004_ali_DW_particles.mrcs J1/imported/006183224128974894603_Titan_Andrey_S319_G13_V1-1_97-7_004_ali_DW.mrc  3475.000000  3473.000000   -141.34043    65.949473     -3.42878     3.298384     -0.83162 15667.468750 15527.770508    -84.70561     0.000000     0.000000            1            2            1         4114     0.784877 2.390108e+05     0.117747           41 
000028@J287/extract/006183224128974894603_Titan_Andrey_S319_G13_V1-1_97-7_004_ali_DW_particles.mrcs J1/imported/006183224128974894603_Titan_Andrey_S319_G13_V1-1_97-7_004_ali_DW.mrc  3667.000000  2439.000000   100.729144   115.790521    18.825884     2.472384     3.298384 15627.726562 15488.028320    -84.70561     0.000000     0.000000            1            1            1         4114     0.813762 2.388394e+05     0.110740           94 
000030@J287/extract/006183224128974894603_Titan_Andrey_S319_G13_V1-1_97-7_004_ali_DW_particles.mrcs J1/imported/006183224128974894603_Titan_Andrey_S319_G13_V1-1_97-7_004_ali_DW.mrc  3596.000000   991.000000     -0.98937   131.152428   -115.35296     2.472384     4.124384 15749.825195 15610.126953    -84.70561     0.000000     0.000000            1            2            1         4114     0.796007 2.391214e+05     0.202021          109 
000038@J287/extract/006183224128974894603_Titan_Andrey_S319_G13_V1-1_97-7_004_ali_DW_particles.mrcs J1/imported/006183224128974894603_Titan_Andrey_S319_G13_V1-1_97-7_004_ali_DW.mrc  1196.000000   743.000000   141.534456   127.969883    -54.56075     -0.00562     3.298384 15841.156250 15701.458008    -84.70561     0.000000     0.000000            1            1            1         4114     0.796931 2.391227e+05     0.083056           30 
000040@J287/extract/006183224128974894603_Titan_Andrey_S319_G13_V1-1_97-7_004_ali_DW_particles.mrcs J1/imported/006183224128974894603_Titan_Andrey_S319_G13_V1-1_97-7_004_ali_DW.mrc  4060.000000  3415.000000   145.042952    45.841435    -20.81645     1.646384     2.472384 15690.499023 15550.800781    -84.70561     0.000000     0.000000            1            2            1         4114     0.789730 2.392233e+05     0.082546           55 
000043@J287/extract/006183224128974894603_Titan_Andrey_S319_G13_V1-1_97-7_004_ali_DW_particles.mrcs J1/imported/006183224128974894603_Titan_Andrey_S319_G13_V1-1_97-7_004_ali_DW.mrc  1136.000000   433.000000    -66.37629    51.669605   -112.65539     0.820384     0.820384 15899.629883 15759.931641    -84.70561     0.000000     0.000000            1            1            1         4114     0.804496 2.390497e+05     0.271928           73 
000047@J287/extract/006183224128974894603_Titan_Andrey_S319_G13_V1-1_97-7_004_ali_DW_particles.mrcs J1/imported/006183224128974894603_Titan_Andrey_S319_G13_V1-1_97-7_004_ali_DW.mrc  3567.000000  3735.000000   -138.85983    97.679811   118.458985     -0.00562     1.646384 15691.455078 15551.756836    -84.70561     0.000000     0.000000            1            2            1         4114     0.797483 2.391922e+05     0.242024           40 
000017@J287/extract/006184330705635202693_Titan_Andrey_S319_G13_V1-1_131-3_001_ali_DW_particles.mrcs J1/imported/006184330705635202693_Titan_Andrey_S319_G13_V1-1_131-3_001_ali_DW.mrc  5021.000000  2123.000000   116.091475   111.633504   -120.03465     0.820384     -2.48362 10824.265625 10175.541016    -21.34853     0.000000     0.000000            1            2            1         4115     0.811504 2.400455e+05     0.157932           81 
000022@J287/extract/006184330705635202693_Titan_Andrey_S319_G13_V1-1_131-3_001_ali_DW_particles.mrcs J1/imported/006184330705635202693_Titan_Andrey_S319_G13_V1-1_131-3_001_ali_DW.mrc  1671.000000  2153.000000    37.260460   115.370484   129.040228     -1.65762     -0.83162 10648.268555  9999.543945    -21.34853     0.000000     0.000000            1            1            1         4115     0.822661 2.401201e+05     0.385729           49 
000026@J287/extract/006184330705635202693_Titan_Andrey_S319_G13_V1-1_131-3_001_ali_DW_particles.mrcs J1/imported/006184330705635202693_Titan_Andrey_S319_G13_V1-1_131-3_001_ali_DW.mrc  4906.000000  3581.000000     8.720428    28.972112   -169.42082     -0.83162     -0.00562 10914.710938 10265.986328    -21.34853     0.000000     0.000000            1            2            1         4115     0.813235 2.401401e+05     0.461104            5 
000028@J287/extract/006184330705635202693_Titan_Andrey_S319_G13_V1-1_131-3_001_ali_DW_particles.mrcs J1/imported/006184330705635202693_Titan_Andrey_S319_G13_V1-1_131-3_001_ali_DW.mrc  4780.000000  2770.000000    -37.24951    39.467644   -159.35074     -0.00562     -0.83162 10826.978516 10178.253906    -21.34853     0.000000     0.000000            1            1            1         4115     0.817045 2.404698e+05     0.210865           13 
000030@J287/extract/006184330705635202693_Titan_Andrey_S319_G13_V1-1_131-3_001_ali_DW_particles.mrcs J1/imported/006184330705635202693_Titan_Andrey_S319_G13_V1-1_131-3_001_ali_DW.mrc  1785.000000  1561.000000     -5.18664    93.307516    90.838968     -0.00562     -0.00562 10659.430664 10010.706055    -21.34853     0.000000     0.000000            1            2            1         4115     0.824721 2.400571e+05     0.093956           17 
000031@J287/extract/006184330705635202693_Titan_Andrey_S319_G13_V1-1_131-3_001_ali_DW_particles.mrcs J1/imported/006184330705635202693_Titan_Andrey_S319_G13_V1-1_131-3_001_ali_DW.mrc   515.000000   187.000000   -176.55550    42.504280   -169.74664     0.820384     -4.96162 10833.489258 10184.764648    -21.34853     0.000000     0.000000            1            1            1         4115     0.814821 2.403338e+05     0.063414          112 
000032@J287/extract/006184330705635202693_Titan_Andrey_S319_G13_V1-1_131-3_001_ali_DW_particles.mrcs J1/imported/006184330705635202693_Titan_Andrey_S319_G13_V1-1_131-3_001_ali_DW.mrc  4907.000000  1177.000000    -64.38911    99.981357    99.460349     -6.61362     -0.00562 10850.315430 10201.590820    -21.34853     0.000000     0.000000            1            2            1         4115     0.815236 2.402205e+05     0.189532           31 
000033@J287/extract/006184330705635202693_Titan_Andrey_S319_G13_V1-1_131-3_001_ali_DW_particles.mrcs J1/imported/006184330705635202693_Titan_Andrey_S319_G13_V1-1_131-3_001_ali_DW.mrc  4421.000000  3410.000000   177.654507   113.701083    -98.37947     -7.43962     4.124384 10856.195312 10207.470703    -21.34853     0.000000     0.000000            1            1            1         4115     0.818963 2.402895e+05     0.200749           31 
000035@J287/extract/006184330705635202693_Titan_Andrey_S319_G13_V1-1_131-3_001_ali_DW_particles.mrcs J1/imported/006184330705635202693_Titan_Andrey_S319_G13_V1-1_131-3_001_ali_DW.mrc   182.000000   905.000000    -70.47610   156.753886    56.869018    -10.74362     2.472384 10708.607422 10059.882812    -21.34853     0.000000     0.000000            1            2            1         4115     0.826003 2.402846e+05     0.135476           46 
000037@J287/extract/006184330705635202693_Titan_Andrey_S319_G13_V1-1_131-3_001_ali_DW_particles.mrcs J1/imported/006184330705635202693_Titan_Andrey_S319_G13_V1-1_131-3_001_ali_DW.mrc  2158.000000  3262.000000    -17.80916    84.896529     8.138881     -0.00562     -0.00562 10731.890625 10083.166016    -21.34853     0.000000     0.000000            1            1            1         4115     0.826727 2.398931e+05     0.121259          101 
000040@J287/extract/006184330705635202693_Titan_Andrey_S319_G13_V1-1_131-3_001_ali_DW_particles.mrcs J1/imported/006184330705635202693_Titan_Andrey_S319_G13_V1-1_131-3_001_ali_DW.mrc   624.000000   897.000000   -167.63498    31.693636   -145.65293     1.646384     -2.48362 10705.146484 10056.421875    -21.34853     0.000000     0.000000            1            2            1         4115     0.813687 2.400423e+05     0.180811           23 
000043@J287/extract/006184330705635202693_Titan_Andrey_S319_G13_V1-1_131-3_001_ali_DW_particles.mrcs J1/imported/006184330705635202693_Titan_Andrey_S319_G13_V1-1_131-3_001_ali_DW.mrc  3147.000000  1965.000000   121.145229   134.533967   116.442464     -1.65762     -1.65762 10684.709961 10035.985352    -21.34853     0.000000     0.000000            1            1            1         4115     0.815636 2.401322e+05     0.436255           18 
000046@J287/extract/006184330705635202693_Titan_Andrey_S319_G13_V1-1_131-3_001_ali_DW_particles.mrcs J1/imported/006184330705635202693_Titan_Andrey_S319_G13_V1-1_131-3_001_ali_DW.mrc  1820.000000  3058.000000    24.265960    77.600792   -116.81110     0.820384     0.820384 10707.659180 10058.934570    -21.34853     0.000000     0.000000            1            2            1         4115     0.806522 2.402263e+05     0.120340            9 
000053@J287/extract/006184330705635202693_Titan_Andrey_S319_G13_V1-1_131-3_001_ali_DW_particles.mrcs J1/imported/006184330705635202693_Titan_Andrey_S319_G13_V1-1_131-3_001_ali_DW.mrc  1552.000000  2008.000000   163.386546    56.320622   -109.35600     -3.30962     -4.13562 10643.437500  9994.712891    -21.34853     0.000000     0.000000            1            1            1         4115     0.818547 2.400211e+05     0.150145           34 
000058@J287/extract/006184330705635202693_Titan_Andrey_S319_G13_V1-1_131-3_001_ali_DW_particles.mrcs J1/imported/006184330705635202693_Titan_Andrey_S319_G13_V1-1_131-3_001_ali_DW.mrc  3469.000000   973.000000   -165.47436    84.320950    81.344288     0.820384     5.776384 10756.459961 10107.735352    -21.34853     0.000000     0.000000            1            2            1         4115     0.816802 2.402542e+05     0.165724           90 
000004@J287/extract/006184621356012081604_Titan_Andrey_S319_G13_V1-1_2nd_140-23_001_ali_DW_particles.mrcs J1/imported/006184621356012081604_Titan_Andrey_S319_G13_V1-1_2nd_140-23_001_ali_DW.mrc  2740.000000  3915.000000   -127.66180    30.495864    -58.58780     0.820384     0.820384  9374.683594  8704.508789    -19.34760     0.000000     0.000000            1            2            1         4116     0.813150 2.384525e+05     0.160589           56 
000012@J287/extract/006184621356012081604_Titan_Andrey_S319_G13_V1-1_2nd_140-23_001_ali_DW_particles.mrcs J1/imported/006184621356012081604_Titan_Andrey_S319_G13_V1-1_2nd_140-23_001_ali_DW.mrc  3199.000000  3332.000000   141.039851    86.902238    -99.71901     4.124384     -0.00562  9343.763672  8673.588867    -19.34760     0.000000     0.000000            1            1            1         4116     0.804876 2.385399e+05     0.066667           45 
000015@J287/extract/006184621356012081604_Titan_Andrey_S319_G13_V1-1_2nd_140-23_001_ali_DW_particles.mrcs J1/imported/006184621356012081604_Titan_Andrey_S319_G13_V1-1_2nd_140-23_001_ali_DW.mrc  3872.000000  2558.000000    -64.21210    88.000570   -179.90226     -0.00562     -0.00562  9311.455078  8641.280273    -19.34760     0.000000     0.000000            1            2            1         4116     0.828242 2.382603e+05     0.163188           88 
000033@J287/extract/006184621356012081604_Titan_Andrey_S319_G13_V1-1_2nd_140-23_001_ali_DW_particles.mrcs J1/imported/006184621356012081604_Titan_Andrey_S319_G13_V1-1_2nd_140-23_001_ali_DW.mrc   971.000000  2288.000000   -106.83328   114.345352    93.718703     9.080384     -6.61362  9351.355469  8681.180664    -19.34760     0.000000     0.000000            1            1            1         4116     0.794987 2.387319e+05     0.048962           58 
000035@J287/extract/006184621356012081604_Titan_Andrey_S319_G13_V1-1_2nd_140-23_001_ali_DW_particles.mrcs J1/imported/006184621356012081604_Titan_Andrey_S319_G13_V1-1_2nd_140-23_001_ali_DW.mrc  4587.000000   260.000000   -169.81307   123.316301    72.007486     2.472384     3.298384  9459.913086  8789.738281    -19.34760     0.000000     0.000000            1            2            1         4116     0.807920 2.382799e+05     0.131173           94 
000037@J287/extract/006184621356012081604_Titan_Andrey_S319_G13_V1-1_2nd_140-23_001_ali_DW_particles.mrcs J1/imported/006184621356012081604_Titan_Andrey_S319_G13_V1-1_2nd_140-23_001_ali_DW.mrc   435.000000  3478.000000    73.232590   135.281710    43.433353     0.820384     -1.65762  9486.216797  8816.041992    -19.34760     0.000000     0.000000            1            1            1         4116     0.807349 2.384515e+05     0.212769           87 
000045@J287/extract/006184621356012081604_Titan_Andrey_S319_G13_V1-1_2nd_140-23_001_ali_DW_particles.mrcs J1/imported/006184621356012081604_Titan_Andrey_S319_G13_V1-1_2nd_140-23_001_ali_DW.mrc  1861.000000  3846.000000   120.861098    56.737704    82.515843     3.298384     0.820384  9388.363281  8718.188477    -19.34760     0.000000     0.000000            1            2            1         4116     0.802495 2.384494e+05     0.138478          120 
000053@J287/extract/006184621356012081604_Titan_Andrey_S319_G13_V1-1_2nd_140-23_001_ali_DW_particles.mrcs J1/imported/006184621356012081604_Titan_Andrey_S319_G13_V1-1_2nd_140-23_001_ali_DW.mrc  5617.000000  2987.000000   -146.20518   127.907225   -145.95543     -0.00562     3.298384  9305.417969  8635.243164    -19.34760     0.000000     0.000000            1            1            1         4116     0.793217 2.385518e+05     0.087629           90 
000012@J287/extract/006184996422674010030_Titan_Andrey_S319_G13_V1-1_2nd_143-2_002_ali_DW_particles.mrcs J1/imported/006184996422674010030_Titan_Andrey_S319_G13_V1-1_2nd_143-2_002_ali_DW.mrc  1782.000000  1501.000000    73.459245    83.095958    -50.67341     -0.83162     -6.61362  8347.830078  7437.441895    -29.32664     0.000000     0.000000            1            1            1         4117     0.761946 2.354605e+05     0.030358          593 
000014@J287/extract/006184996422674010030_Titan_Andrey_S319_G13_V1-1_2nd_143-2_002_ali_DW_particles.mrcs J1/imported/006184996422674010030_Titan_Andrey_S319_G13_V1-1_2nd_143-2_002_ali_DW.mrc  1586.000000  1547.000000    -14.81525    50.661432    -61.26606     -0.00562     -0.83162  8339.846680  7429.458984    -29.32664     0.000000     0.000000            1            2            1         4117     0.768347 2.354010e+05     0.024170          613 
000020@J287/extract/006184996422674010030_Titan_Andrey_S319_G13_V1-1_2nd_143-2_002_ali_DW_particles.mrcs J1/imported/006184996422674010030_Titan_Andrey_S319_G13_V1-1_2nd_143-2_002_ali_DW.mrc  4540.000000   488.000000    94.525476    81.555283   155.620400     -0.83162     3.298384  8585.490234  7675.102539    -29.32664     0.000000     0.000000            1            1            1         4117     0.763721 2.352940e+05     0.116124          369 
000027@J287/extract/006184996422674010030_Titan_Andrey_S319_G13_V1-1_2nd_143-2_002_ali_DW_particles.mrcs J1/imported/006184996422674010030_Titan_Andrey_S319_G13_V1-1_2nd_143-2_002_ali_DW.mrc  4224.000000  2318.000000   -164.14224   102.354606    -91.18230     -1.65762     -1.65762  8580.849609  7670.461426    -29.32664     0.000000     0.000000            1            2            1         4117     0.765587 2.354258e+05     0.066516         1069 
000003@J287/extract/006186564384132668095_Titan_Andrey_S319_G13_V1-1_3nd_283-19_002_ali_DW_particles.mrcs J1/imported/006186564384132668095_Titan_Andrey_S319_G13_V1-1_3nd_283-19_002_ali_DW.mrc  1558.000000  1897.000000   119.920685    85.968020    -45.12709     -3.30962     0.820384 16145.176758 15162.721680    -28.96974     0.000000     0.000000            1            2            1         4118     0.797066 2.392231e+05     0.085005          180 
000010@J287/extract/006186564384132668095_Titan_Andrey_S319_G13_V1-1_3nd_283-19_002_ali_DW_particles.mrcs J1/imported/006186564384132668095_Titan_Andrey_S319_G13_V1-1_3nd_283-19_002_ali_DW.mrc  2315.000000  3738.000000   127.263683    38.190155   163.377784     -2.48362     -0.00562 16138.326172 15155.871094    -28.96974     0.000000     0.000000            1            1            1         4118     0.801754 2.390106e+05     0.174984           25 
000011@J287/extract/006186564384132668095_Titan_Andrey_S319_G13_V1-1_3nd_283-19_002_ali_DW_particles.mrcs J1/imported/006186564384132668095_Titan_Andrey_S319_G13_V1-1_3nd_283-19_002_ali_DW.mrc  1293.000000  1001.000000   135.467009    91.739492    -79.02784     -0.83162     -0.00562 16235.406250 15252.951172    -28.96974     0.000000     0.000000            1            2            1         4118     0.802131 2.389921e+05     0.027583          153 
000012@J287/extract/006186564384132668095_Titan_Andrey_S319_G13_V1-1_3nd_283-19_002_ali_DW_particles.mrcs J1/imported/006186564384132668095_Titan_Andrey_S319_G13_V1-1_3nd_283-19_002_ali_DW.mrc  3115.000000   307.000000    -57.51460    30.040054    -30.65959     3.298384     -6.61362 16380.688477 15398.233398    -28.96974     0.000000     0.000000            1            1            1         4118     0.806252 2.392653e+05     0.061152           50 
000022@J287/extract/006186564384132668095_Titan_Andrey_S319_G13_V1-1_3nd_283-19_002_ali_DW_particles.mrcs J1/imported/006186564384132668095_Titan_Andrey_S319_G13_V1-1_3nd_283-19_002_ali_DW.mrc  3309.000000   155.000000    -72.06127    23.811415   148.724428     -0.00562     -3.30962 16429.193359 15446.737305    -28.96974     0.000000     0.000000            1            2            1         4118     0.831822 2.383484e+05     0.081635          166 
000033@J287/extract/006186564384132668095_Titan_Andrey_S319_G13_V1-1_3nd_283-19_002_ali_DW_particles.mrcs J1/imported/006186564384132668095_Titan_Andrey_S319_G13_V1-1_3nd_283-19_002_ali_DW.mrc  3065.000000  2362.000000   103.116799    90.998583    59.966589     0.820384     2.472384 16103.877930 15121.422852    -28.96974     0.000000     0.000000            1            1            1         4118     0.782346 2.388701e+05     0.072747           93 
000034@J287/extract/006186564384132668095_Titan_Andrey_S319_G13_V1-1_3nd_283-19_002_ali_DW_particles.mrcs J1/imported/006186564384132668095_Titan_Andrey_S319_G13_V1-1_3nd_283-19_002_ali_DW.mrc  3709.000000  2949.000000    -52.69662    68.522249   -153.61563     0.820384     -1.65762 16160.823242 15178.368164    -28.96974     0.000000     0.000000            1            2            1         4118     0.783285 2.391695e+05     0.050459           57 
000037@J287/extract/006186564384132668095_Titan_Andrey_S319_G13_V1-1_3nd_283-19_002_ali_DW_particles.mrcs J1/imported/006186564384132668095_Titan_Andrey_S319_G13_V1-1_3nd_283-19_002_ali_DW.mrc   593.000000  1988.000000    -51.87054   111.303368    45.149913     -5.78762     -0.83162 16191.339844 15208.884766    -28.96974     0.000000     0.000000            1            1            1         4118     0.799432 2.387251e+05     0.107443           39 
000006@J287/extract/006187465552829097365_Titan_Andrey_S319_G13_V1-1_94-21_003_ali_DW_particles.mrcs J1/imported/006187465552829097365_Titan_Andrey_S319_G13_V1-1_94-21_003_ali_DW.mrc   772.000000   469.000000    33.907286    44.201552    -20.83021     -1.65762     1.646384 11902.632812 11443.970703    -30.98614     0.000000     0.000000            1            1            1         4119     0.799129 2.383497e+05     0.056233          107 
000009@J287/extract/006187465552829097365_Titan_Andrey_S319_G13_V1-1_94-21_003_ali_DW_particles.mrcs J1/imported/006187465552829097365_Titan_Andrey_S319_G13_V1-1_94-21_003_ali_DW.mrc  5029.000000  2595.000000    -23.79292   131.069326    81.056041     -1.65762     -0.83162 11859.650391 11400.988281    -30.98614     0.000000     0.000000            1            2            1         4119     0.800815 2.382089e+05     0.109857          113 
000010@J287/extract/006187465552829097365_Titan_Andrey_S319_G13_V1-1_94-21_003_ali_DW_particles.mrcs J1/imported/006187465552829097365_Titan_Andrey_S319_G13_V1-1_94-21_003_ali_DW.mrc  5423.000000  2384.000000    15.835735    14.077975    97.605623     3.298384     0.820384 11852.911133 11394.249023    -30.98614     0.000000     0.000000            1            1            1         4119     0.810858 2.380693e+05     0.105546           28 
000013@J287/extract/006187465552829097365_Titan_Andrey_S319_G13_V1-1_94-21_003_ali_DW_particles.mrcs J1/imported/006187465552829097365_Titan_Andrey_S319_G13_V1-1_94-21_003_ali_DW.mrc  2382.000000  3038.000000   158.050188   106.106069   -101.81171     -3.30962     1.646384 11805.242188 11346.580078    -30.98614     0.000000     0.000000            1            2            1         4119     0.789503 2.385484e+05     0.189284           77 
000026@J287/extract/006187465552829097365_Titan_Andrey_S319_G13_V1-1_94-21_003_ali_DW_particles.mrcs J1/imported/006187465552829097365_Titan_Andrey_S319_G13_V1-1_94-21_003_ali_DW.mrc  4497.000000   366.000000    -52.21752   130.786951   112.468354     2.472384     0.820384 11894.261719 11435.599609    -30.98614     0.000000     0.000000            1            1            1         4119     0.795873 2.384671e+05     0.054184          297 
000027@J287/extract/006187465552829097365_Titan_Andrey_S319_G13_V1-1_94-21_003_ali_DW_particles.mrcs J1/imported/006187465552829097365_Titan_Andrey_S319_G13_V1-1_94-21_003_ali_DW.mrc  3529.000000  1742.000000    -76.64796    74.483160     3.749352     -1.65762     -3.30962 11795.411133 11336.749023    -30.98614     0.000000     0.000000            1            2            1         4119     0.798456 2.384504e+05     0.034496           33 
000030@J287/extract/006187465552829097365_Titan_Andrey_S319_G13_V1-1_94-21_003_ali_DW_particles.mrcs J1/imported/006187465552829097365_Titan_Andrey_S319_G13_V1-1_94-21_003_ali_DW.mrc  3678.000000  3622.000000   132.569257    84.604926    52.255949     0.820384     -0.00562 11862.649414 11403.987305    -30.98614     0.000000     0.000000            1            1            1         4119     0.801459 2.383711e+05     0.110444          224 
000039@J287/extract/006187465552829097365_Titan_Andrey_S319_G13_V1-1_94-21_003_ali_DW_particles.mrcs J1/imported/006187465552829097365_Titan_Andrey_S319_G13_V1-1_94-21_003_ali_DW.mrc  4167.000000  2545.000000    95.786633    72.961594   142.525813     -0.00562     -1.65762 11829.412109 11370.750000    -30.98614     0.000000     0.000000            1            2            1         4119     0.798002 2.385669e+05     0.043861          124 
000040@J287/extract/006187465552829097365_Titan_Andrey_S319_G13_V1-1_94-21_003_ali_DW_particles.mrcs J1/imported/006187465552829097365_Titan_Andrey_S319_G13_V1-1_94-21_003_ali_DW.mrc  1885.000000  1460.000000    79.256542   135.188078    -89.65681     -0.83162     -0.83162 11764.407227 11305.745117    -30.98614     0.000000     0.000000            1            1            1         4119     0.791110 2.386380e+05     0.125355          132 
000041@J287/extract/006187465552829097365_Titan_Andrey_S319_G13_V1-1_94-21_003_ali_DW_particles.mrcs J1/imported/006187465552829097365_Titan_Andrey_S319_G13_V1-1_94-21_003_ali_DW.mrc  4737.000000  2476.000000   -150.03168    90.385304   -157.01153     1.646384     1.646384 11844.126953 11385.464844    -30.98614     0.000000     0.000000            1            2            1         4119     0.793191 2.385016e+05     0.126476          119 
000004@J287/extract/006187596532364012217_Titan_Andrey_S319_G13_V1-1_2nd_146-8_004_ali_DW_particles.mrcs J1/imported/006187596532364012217_Titan_Andrey_S319_G13_V1-1_2nd_146-8_004_ali_DW.mrc  4582.000000   783.000000   135.550773    98.945062    52.229974     -3.30962     -0.00562  9171.370117  8884.461914   266.744995     0.000000     0.000000            1            2            1         4120     0.797061 2.390984e+05     0.235651           11 
000005@J287/extract/006187596532364012217_Titan_Andrey_S319_G13_V1-1_2nd_146-8_004_ali_DW_particles.mrcs J1/imported/006187596532364012217_Titan_Andrey_S319_G13_V1-1_2nd_146-8_004_ali_DW.mrc   316.000000  2675.000000     -7.86893    49.103412   137.622836     3.298384     -4.96162  8924.460938  8637.552734   266.744995     0.000000     0.000000            1            1            1         4120     0.818748 2.394151e+05     0.225327           10 
000007@J287/extract/006187596532364012217_Titan_Andrey_S319_G13_V1-1_2nd_146-8_004_ali_DW_particles.mrcs J1/imported/006187596532364012217_Titan_Andrey_S319_G13_V1-1_2nd_146-8_004_ali_DW.mrc  2200.000000  2556.000000   -139.84039    59.281976    50.887122     -0.00562     -8.26562  8996.258789  8709.350586   266.744995     0.000000     0.000000            1            2            1         4120     0.816302 2.393359e+05     0.054821           34 
000017@J287/extract/006187596532364012217_Titan_Andrey_S319_G13_V1-1_2nd_146-8_004_ali_DW_particles.mrcs J1/imported/006187596532364012217_Titan_Andrey_S319_G13_V1-1_2nd_146-8_004_ali_DW.mrc  3452.000000  1833.000000    76.269854    83.052342    63.714238     -0.83162     -0.83162  9052.069336  8765.161133   266.744995     0.000000     0.000000            1            1            1         4120     0.811743 2.391062e+05     0.154953           29 
000020@J287/extract/006187596532364012217_Titan_Andrey_S319_G13_V1-1_2nd_146-8_004_ali_DW_particles.mrcs J1/imported/006187596532364012217_Titan_Andrey_S319_G13_V1-1_2nd_146-8_004_ali_DW.mrc  2081.000000  2061.000000   177.290428    44.083198    -60.85461    11.558384     -7.43962  8945.109375  8658.201172   266.744995     0.000000     0.000000            1            2            1         4120     0.811055 2.391588e+05     0.223216            9 
000021@J287/extract/006187596532364012217_Titan_Andrey_S319_G13_V1-1_2nd_146-8_004_ali_DW_particles.mrcs J1/imported/006187596532364012217_Titan_Andrey_S319_G13_V1-1_2nd_146-8_004_ali_DW.mrc   379.000000  2973.000000   -142.92196    82.072212    58.512648     -3.30962    -14.04762  8982.411133  8695.502930   266.744995     0.000000     0.000000            1            1            1         4120     0.803436 2.391255e+05     0.139142           57 
000024@J287/extract/006187596532364012217_Titan_Andrey_S319_G13_V1-1_2nd_146-8_004_ali_DW_particles.mrcs J1/imported/006187596532364012217_Titan_Andrey_S319_G13_V1-1_2nd_146-8_004_ali_DW.mrc  3487.000000  1189.000000   124.422214   139.198110    -82.24512     1.646384     -0.00562  9052.389648  8765.481445   266.744995     0.000000     0.000000            1            2            1         4120     0.812096 2.390210e+05     0.282512           71 
000034@J287/extract/006187596532364012217_Titan_Andrey_S319_G13_V1-1_2nd_146-8_004_ali_DW_particles.mrcs J1/imported/006187596532364012217_Titan_Andrey_S319_G13_V1-1_2nd_146-8_004_ali_DW.mrc  1788.000000  2206.000000   179.952508    34.734466    -25.28558     -0.00562     0.820384  8937.461914  8650.553711   266.744995     0.000000     0.000000            1            1            1         4120     0.806516 2.392009e+05     0.060627           22 
000038@J287/extract/006187596532364012217_Titan_Andrey_S319_G13_V1-1_2nd_146-8_004_ali_DW_particles.mrcs J1/imported/006187596532364012217_Titan_Andrey_S319_G13_V1-1_2nd_146-8_004_ali_DW.mrc  2172.000000   957.000000    18.573605    62.249869   158.756915     -1.65762     0.820384  8903.428711  8616.520508   266.744995     0.000000     0.000000            1            2            1         4120     0.812817 2.392040e+05     0.192907           50 
000049@J287/extract/006187596532364012217_Titan_Andrey_S319_G13_V1-1_2nd_146-8_004_ali_DW_particles.mrcs J1/imported/006187596532364012217_Titan_Andrey_S319_G13_V1-1_2nd_146-8_004_ali_DW.mrc  3536.000000  2235.000000    -53.67200   132.350515     3.676216     -2.48362     -4.13562  9079.918945  8793.010742   266.744995     0.000000     0.000000            1            1            1         4120     0.813918 2.392261e+05     0.169542           29 
000051@J287/extract/006187596532364012217_Titan_Andrey_S319_G13_V1-1_2nd_146-8_004_ali_DW_particles.mrcs J1/imported/006187596532364012217_Titan_Andrey_S319_G13_V1-1_2nd_146-8_004_ali_DW.mrc  5445.000000  2185.000000   -116.67120   115.518927    -82.47390     -0.00562     4.950384  9248.767578  8961.859375   266.744995     0.000000     0.000000            1            2            1         4120     0.802074 2.392689e+05     0.211345           38 
000053@J287/extract/006187596532364012217_Titan_Andrey_S319_G13_V1-1_2nd_146-8_004_ali_DW_particles.mrcs J1/imported/006187596532364012217_Titan_Andrey_S319_G13_V1-1_2nd_146-8_004_ali_DW.mrc  2168.000000  2410.000000   -144.84816   154.188516   -127.79093     -0.83162     1.646384  8979.782227  8692.874023   266.744995     0.000000     0.000000            1            1            1         4120     0.814160 2.392865e+05     0.213291           13 
000055@J287/extract/006187596532364012217_Titan_Andrey_S319_G13_V1-1_2nd_146-8_004_ali_DW_particles.mrcs J1/imported/006187596532364012217_Titan_Andrey_S319_G13_V1-1_2nd_146-8_004_ali_DW.mrc  4464.000000  2773.000000   -141.47669    78.459838   -130.88689     3.298384     3.298384  9211.563477  8924.655273   266.744995     0.000000     0.000000            1            2            1         4120     0.806619 2.389273e+05     0.030744           73 
000057@J287/extract/006187596532364012217_Titan_Andrey_S319_G13_V1-1_2nd_146-8_004_ali_DW_particles.mrcs J1/imported/006187596532364012217_Titan_Andrey_S319_G13_V1-1_2nd_146-8_004_ali_DW.mrc  5603.000000  2667.000000    83.548154    98.505360    -35.63549     -2.48362     1.646384  9296.063477  9009.155273   266.744995     0.000000     0.000000            1            1            1         4120     0.802937 2.391694e+05     0.090001           25 
000004@J287/extract/006187860989153913914_Titan_Andrey_S319_G13_V1-1_3nd_317-6_005_ali_DW_particles.mrcs J1/imported/006187860989153913914_Titan_Andrey_S319_G13_V1-1_3nd_317-6_005_ali_DW.mrc  1910.000000   728.000000   -165.63110   121.898013    -46.19326     0.820384     1.646384  8510.794922  8074.048340   246.897034     0.000000     0.000000            1            2            1         4121     0.807993 2.380716e+05     0.154132          154 
000005@J287/extract/006187860989153913914_Titan_Andrey_S319_G13_V1-1_3nd_317-6_005_ali_DW_particles.mrcs J1/imported/006187860989153913914_Titan_Andrey_S319_G13_V1-1_3nd_317-6_005_ali_DW.mrc   943.000000  2614.000000    -94.40130   124.148055   -176.42617     1.646384     -6.61362  8582.152344  8145.405273   246.897034     0.000000     0.000000            1            1            1         4121     0.791938 2.381858e+05     0.048347           60 
000016@J287/extract/006187860989153913914_Titan_Andrey_S319_G13_V1-1_3nd_317-6_005_ali_DW_particles.mrcs J1/imported/006187860989153913914_Titan_Andrey_S319_G13_V1-1_3nd_317-6_005_ali_DW.mrc  1153.000000  3324.000000    79.515217   109.656706   -134.97603     0.820384     0.820384  8644.004883  8207.258789   246.897034     0.000000     0.000000            1            2            1         4121     0.801428 2.381903e+05     0.157653           94 
000020@J287/extract/006187860989153913914_Titan_Andrey_S319_G13_V1-1_3nd_317-6_005_ali_DW_particles.mrcs J1/imported/006187860989153913914_Titan_Andrey_S319_G13_V1-1_3nd_317-6_005_ali_DW.mrc   155.000000  2560.000000   -176.55550    42.504280    -23.49664     -3.30962     -1.65762  8622.522461  8185.776367   246.897034     0.000000     0.000000            1            1            1         4121     0.789381 2.383609e+05     0.077779           64 
000025@J287/extract/006187860989153913914_Titan_Andrey_S319_G13_V1-1_3nd_317-6_005_ali_DW_particles.mrcs J1/imported/006187860989153913914_Titan_Andrey_S319_G13_V1-1_3nd_317-6_005_ali_DW.mrc  1470.000000  3691.000000   -148.20728   146.608815    43.181891     -1.65762     -0.00562  8674.098633  8237.351562   246.897034     0.000000     0.000000            1            2            1         4121     0.805333 2.381002e+05     0.087046          108 
000029@J287/extract/006187860989153913914_Titan_Andrey_S319_G13_V1-1_3nd_317-6_005_ali_DW_particles.mrcs J1/imported/006187860989153913914_Titan_Andrey_S319_G13_V1-1_3nd_317-6_005_ali_DW.mrc  3275.000000  3841.000000    39.809036    33.315743   165.139978     -0.00562     3.298384  8665.858398  8229.112305   246.897034     0.000000     0.000000            1            1            1         4121     0.802313 2.385827e+05     0.049799           66 
000033@J287/extract/006187860989153913914_Titan_Andrey_S319_G13_V1-1_3nd_317-6_005_ali_DW_particles.mrcs J1/imported/006187860989153913914_Titan_Andrey_S319_G13_V1-1_3nd_317-6_005_ali_DW.mrc  2340.000000   190.000000   169.069335    56.297600    -30.71150     -2.48362     5.776384  8529.320312  8092.573730   246.897034     0.000000     0.000000            1            2            1         4121     0.809535 2.379279e+05     0.120718           74 
000034@J287/extract/006187860989153913914_Titan_Andrey_S319_G13_V1-1_3nd_317-6_005_ali_DW_particles.mrcs J1/imported/006187860989153913914_Titan_Andrey_S319_G13_V1-1_3nd_317-6_005_ali_DW.mrc  1762.000000  3511.000000    44.474209   124.901546   174.208097     1.646384     1.646384  8640.964844  8204.217773   246.897034     0.000000     0.000000            1            1            1         4121     0.805588 2.381787e+05     0.202277           84 
000040@J287/extract/006187860989153913914_Titan_Andrey_S319_G13_V1-1_3nd_317-6_005_ali_DW_particles.mrcs J1/imported/006187860989153913914_Titan_Andrey_S319_G13_V1-1_3nd_317-6_005_ali_DW.mrc   984.000000  3036.000000   144.165239   138.964650   -123.83181    12.384384     -2.48362  8621.547852  8184.801758   246.897034     0.000000     0.000000            1            2            1         4121     0.796964 2.383741e+05     0.357175            9 
000043@J287/extract/006187860989153913914_Titan_Andrey_S319_G13_V1-1_3nd_317-6_005_ali_DW_particles.mrcs J1/imported/006187860989153913914_Titan_Andrey_S319_G13_V1-1_3nd_317-6_005_ali_DW.mrc  4021.000000  1491.000000   -166.91935    95.075171   -117.38328     0.820384     -1.65762  8487.712891  8050.966309   246.897034     0.000000     0.000000            1            1            1         4121     0.802139 2.379599e+05     0.251014          139 
000044@J287/extract/006187860989153913914_Titan_Andrey_S319_G13_V1-1_3nd_317-6_005_ali_DW_particles.mrcs J1/imported/006187860989153913914_Titan_Andrey_S319_G13_V1-1_3nd_317-6_005_ali_DW.mrc  3709.000000  2800.000000     6.021485    60.921062   -177.09264     1.646384     -1.65762  8536.813477  8100.066406   246.897034     0.000000     0.000000            1            2            1         4121     0.820032 2.379484e+05     0.049423           60 
000004@J287/extract/006188957818346535902_Titan_Andrey_S319_G13_V1-1_3nd_268-16_003_ali_DW_particles.mrcs J1/imported/006188957818346535902_Titan_Andrey_S319_G13_V1-1_3nd_268-16_003_ali_DW.mrc   150.000000  1729.000000    -79.41430    71.942860   174.352796     -0.83162     2.472384 11576.826172 11141.339844    -37.20313     0.000000     0.000000            1            2            1         4122     0.788093 2.395044e+05     0.073268           25 
000005@J287/extract/006188957818346535902_Titan_Andrey_S319_G13_V1-1_3nd_268-16_003_ali_DW_particles.mrcs J1/imported/006188957818346535902_Titan_Andrey_S319_G13_V1-1_3nd_268-16_003_ali_DW.mrc  2019.000000  1358.000000   -144.20107   146.644642    56.206105     -0.00562     1.646384 11384.222656 10948.736328    -37.20313     0.000000     0.000000            1            1            1         4122     0.752770 2.394619e+05     0.236703           52 
000001@J287/extract/006189187435068996969_Titan_Andrey_S319_G13_V1-1_3nd_290-21_002_ali_DW_particles.mrcs J1/imported/006189187435068996969_Titan_Andrey_S319_G13_V1-1_3nd_290-21_002_ali_DW.mrc  1504.000000  1145.000000    -26.11929    70.080687   -102.63709     -0.00562     0.820384 11584.910156 10700.994141    -30.50236     0.000000     0.000000            1            1            1         4123     0.817051 2.395843e+05     0.120504           14 
000006@J287/extract/006189187435068996969_Titan_Andrey_S319_G13_V1-1_3nd_290-21_002_ali_DW_particles.mrcs J1/imported/006189187435068996969_Titan_Andrey_S319_G13_V1-1_3nd_290-21_002_ali_DW.mrc  2171.000000  3942.000000    24.359890    92.042254   115.680350     -0.83162     1.646384 11873.149414 10989.233398    -30.50236     0.000000     0.000000            1            2            1         4123     0.811790 2.388927e+05     0.088561          114 
000015@J287/extract/006189187435068996969_Titan_Andrey_S319_G13_V1-1_3nd_290-21_002_ali_DW_particles.mrcs J1/imported/006189187435068996969_Titan_Andrey_S319_G13_V1-1_3nd_290-21_002_ali_DW.mrc  2571.000000  1929.000000   114.107617    73.920294   123.695582     -3.30962     -0.83162 11534.832031 10650.916016    -30.50236     0.000000     0.000000            1            1            1         4123     0.829245 2.387203e+05     0.131941           33 
000016@J287/extract/006189187435068996969_Titan_Andrey_S319_G13_V1-1_3nd_290-21_002_ali_DW_particles.mrcs J1/imported/006189187435068996969_Titan_Andrey_S319_G13_V1-1_3nd_290-21_002_ali_DW.mrc  1139.000000  3192.000000    17.283614   149.808078   104.567017     -0.83162     -0.00562 11752.046875 10868.130859    -30.50236     0.000000     0.000000            1            2            1         4123     0.810606 2.391187e+05     0.080860           55 
000018@J287/extract/006189187435068996969_Titan_Andrey_S319_G13_V1-1_3nd_290-21_002_ali_DW_particles.mrcs J1/imported/006189187435068996969_Titan_Andrey_S319_G13_V1-1_3nd_290-21_002_ali_DW.mrc   129.000000   477.000000   -117.34916    67.535273   -151.81603     -1.65762     -4.96162 11723.925781 10840.009766    -30.50236     0.000000     0.000000            1            1            1         4123     0.815504 2.389796e+05     0.251158           70 
000024@J287/extract/006189187435068996969_Titan_Andrey_S319_G13_V1-1_3nd_290-21_002_ali_DW_particles.mrcs J1/imported/006189187435068996969_Titan_Andrey_S319_G13_V1-1_3nd_290-21_002_ali_DW.mrc  3621.000000   540.000000    87.808530   141.315357   -160.71198     -1.65762     2.472384 11595.746094 10711.830078    -30.50236     0.000000     0.000000            1            2            1         4123     0.808041 2.390294e+05     0.231163           92 
000028@J287/extract/006189187435068996969_Titan_Andrey_S319_G13_V1-1_3nd_290-21_002_ali_DW_particles.mrcs J1/imported/006189187435068996969_Titan_Andrey_S319_G13_V1-1_3nd_290-21_002_ali_DW.mrc  1799.000000   736.000000   116.352712   125.292612    16.965747     4.950384     0.820384 11599.593750 10715.677734    -30.50236     0.000000     0.000000            1            1            1         4123     0.804690 2.391173e+05     0.266464           61 
000029@J287/extract/006189187435068996969_Titan_Andrey_S319_G13_V1-1_3nd_290-21_002_ali_DW_particles.mrcs J1/imported/006189187435068996969_Titan_Andrey_S319_G13_V1-1_3nd_290-21_002_ali_DW.mrc  3865.000000  2226.000000   -164.28583   129.334476   154.378323     -1.65762     -0.83162 11581.497070 10697.581055    -30.50236     0.000000     0.000000            1            2            1         4123     0.811862 2.389418e+05     0.149150           12 
000008@J287/extract/006190774365084310923_Titan_Andrey_S319_G13_V1-1_3nd_332-4_003_ali_DW_particles.mrcs J1/imported/006190774365084310923_Titan_Andrey_S319_G13_V1-1_3nd_332-4_003_ali_DW.mrc   604.000000   672.000000   -114.81166   145.480702   177.577582     0.820384     -1.65762  5771.658691  5399.465820    -45.19760     0.000000     0.000000            1            2            1         4124     0.771061 2.361440e+05     0.038212          152 
000015@J287/extract/006190774365084310923_Titan_Andrey_S319_G13_V1-1_3nd_332-4_003_ali_DW_particles.mrcs J1/imported/006190774365084310923_Titan_Andrey_S319_G13_V1-1_3nd_332-4_003_ali_DW.mrc  4380.000000  2517.000000    -64.06858    78.364938   144.455640     4.950384     5.776384  5872.278809  5500.085938    -45.19760     0.000000     0.000000            1            1            1         4124     0.779189 2.364339e+05     0.097449           92 
000016@J287/extract/006190774365084310923_Titan_Andrey_S319_G13_V1-1_3nd_332-4_003_ali_DW_particles.mrcs J1/imported/006190774365084310923_Titan_Andrey_S319_G13_V1-1_3nd_332-4_003_ali_DW.mrc  3608.000000  2571.000000    -94.85568    70.433022   151.836635     0.820384     -0.00562  5857.898438  5485.705566    -45.19760     0.000000     0.000000            1            2            1         4124     0.777922 2.362170e+05     0.026780          165 
000003@J287/extract/006195062813871881292_Titan_Andrey_S319_G13_V1-1_3nd_271-2_000_ali_DW_particles.mrcs J1/imported/006195062813871881292_Titan_Andrey_S319_G13_V1-1_3nd_271-2_000_ali_DW.mrc   301.000000  3191.000000    13.046403    75.190183   124.889218     -3.30962     -1.65762 13526.409180 13286.672852    -14.67470     0.000000     0.000000            1            2            1         4125     0.802135 2.414862e+05     0.142930          118 
000006@J287/extract/006195062813871881292_Titan_Andrey_S319_G13_V1-1_3nd_271-2_000_ali_DW_particles.mrcs J1/imported/006195062813871881292_Titan_Andrey_S319_G13_V1-1_3nd_271-2_000_ali_DW.mrc  5071.000000  2672.000000    -98.18208   168.172910    -56.06365     4.950384     -4.13562 13872.616211 13632.879883    -14.67470     0.000000     0.000000            1            1            1         4125     0.818606 2.415581e+05     0.498464           13 
000010@J287/extract/006195062813871881292_Titan_Andrey_S319_G13_V1-1_3nd_271-2_000_ali_DW_particles.mrcs J1/imported/006195062813871881292_Titan_Andrey_S319_G13_V1-1_3nd_271-2_000_ali_DW.mrc  3852.000000  2910.000000   119.816787    78.745152   123.636761     -0.83162     -1.65762 13721.580078 13481.843750    -14.67470     0.000000     0.000000            1            2            1         4125     0.823043 2.416500e+05     0.300677           49 
000012@J287/extract/006195062813871881292_Titan_Andrey_S319_G13_V1-1_3nd_271-2_000_ali_DW_particles.mrcs J1/imported/006195062813871881292_Titan_Andrey_S319_G13_V1-1_3nd_271-2_000_ali_DW.mrc  1117.000000   638.000000    -61.83147    45.423581    65.399876     -3.30962     -6.61362 13970.171875 13730.435547    -14.67470     0.000000     0.000000            1            1            1         4125     0.825300 2.411810e+05     0.143770           31 
000015@J287/extract/006195062813871881292_Titan_Andrey_S319_G13_V1-1_3nd_271-2_000_ali_DW_particles.mrcs J1/imported/006195062813871881292_Titan_Andrey_S319_G13_V1-1_3nd_271-2_000_ali_DW.mrc  3081.000000  3509.000000    -71.14797    81.898135   105.048142     -0.83162     0.820384 13600.874023 13361.137695    -14.67470     0.000000     0.000000            1            2            1         4125     0.822974 2.420444e+05     0.278677           15 
000024@J287/extract/006195062813871881292_Titan_Andrey_S319_G13_V1-1_3nd_271-2_000_ali_DW_particles.mrcs J1/imported/006195062813871881292_Titan_Andrey_S319_G13_V1-1_3nd_271-2_000_ali_DW.mrc  4016.000000  1963.000000    71.724862    39.040039    -42.66701     1.646384     -0.83162 13843.269531 13603.533203    -14.67470     0.000000     0.000000            1            1            1         4125     0.826698 2.412597e+05     0.151796           24 
000027@J287/extract/006195062813871881292_Titan_Andrey_S319_G13_V1-1_3nd_271-2_000_ali_DW_particles.mrcs J1/imported/006195062813871881292_Titan_Andrey_S319_G13_V1-1_3nd_271-2_000_ali_DW.mrc  1347.000000  3156.000000   -175.34382    95.056368   149.001991     -0.00562     -0.00562 13544.749023 13305.012695    -14.67470     0.000000     0.000000            1            2            1         4125     0.809570 2.414766e+05     0.162578           24 
000028@J287/extract/006195062813871881292_Titan_Andrey_S319_G13_V1-1_3nd_271-2_000_ali_DW_particles.mrcs J1/imported/006195062813871881292_Titan_Andrey_S319_G13_V1-1_3nd_271-2_000_ali_DW.mrc   573.000000   769.000000   115.011487    41.474413    -59.67230     -3.30962     -0.00562 13913.625977 13673.889648    -14.67470     0.000000     0.000000            1            1            1         4125     0.832570 2.415429e+05     0.252723           10 
000029@J287/extract/006195062813871881292_Titan_Andrey_S319_G13_V1-1_3nd_271-2_000_ali_DW_particles.mrcs J1/imported/006195062813871881292_Titan_Andrey_S319_G13_V1-1_3nd_271-2_000_ali_DW.mrc  3382.000000  2875.000000    36.527757    48.939333   -140.84023     -0.00562     0.820384 13684.420898 13444.684570    -14.67470     0.000000     0.000000            1            2            1         4125     0.823036 2.413511e+05     0.104332           56 
000030@J287/extract/006195062813871881292_Titan_Andrey_S319_G13_V1-1_3nd_271-2_000_ali_DW_particles.mrcs J1/imported/006195062813871881292_Titan_Andrey_S319_G13_V1-1_3nd_271-2_000_ali_DW.mrc  1265.000000   602.000000   114.221581    81.247772    91.796028     -0.00562     -2.48362 13983.496094 13743.759766    -14.67470     0.000000     0.000000            1            1            1         4125     0.830112 2.411968e+05     0.134405           15 
000031@J287/extract/006195062813871881292_Titan_Andrey_S319_G13_V1-1_3nd_271-2_000_ali_DW_particles.mrcs J1/imported/006195062813871881292_Titan_Andrey_S319_G13_V1-1_3nd_271-2_000_ali_DW.mrc  4697.000000  2868.000000    26.011267   123.635564   172.028920     -0.00562     0.820384 13817.625977 13577.889648    -14.67470     0.000000     0.000000            1            2            1         4125     0.819603 2.414989e+05     0.400999            8 
000033@J287/extract/006195062813871881292_Titan_Andrey_S319_G13_V1-1_3nd_271-2_000_ali_DW_particles.mrcs J1/imported/006195062813871881292_Titan_Andrey_S319_G13_V1-1_3nd_271-2_000_ali_DW.mrc  3008.000000  3401.000000   -166.86161    78.289189    51.363338     0.820384     -0.00562 13603.641602 13363.905273    -14.67470     0.000000     0.000000            1            1            1         4125     0.811466 2.415720e+05     0.171164           70 
000034@J287/extract/006195062813871881292_Titan_Andrey_S319_G13_V1-1_3nd_271-2_000_ali_DW_particles.mrcs J1/imported/006195062813871881292_Titan_Andrey_S319_G13_V1-1_3nd_271-2_000_ali_DW.mrc  1450.000000  2301.000000   112.263174   129.897142   112.690726     0.820384     1.646384 13635.161133 13395.424805    -14.67470     0.000000     0.000000            1            2            1         4125     0.828547 2.414571e+05     0.284370           15 
000035@J287/extract/006195062813871881292_Titan_Andrey_S319_G13_V1-1_3nd_271-2_000_ali_DW_particles.mrcs J1/imported/006195062813871881292_Titan_Andrey_S319_G13_V1-1_3nd_271-2_000_ali_DW.mrc  5099.000000   804.000000     8.903475   100.509894     8.567676     2.472384     -0.00562 14214.004883 13974.268555    -14.67470     0.000000     0.000000            1            1            1         4125     0.831813 2.415560e+05     0.134507           38 
000036@J287/extract/006195062813871881292_Titan_Andrey_S319_G13_V1-1_3nd_271-2_000_ali_DW_particles.mrcs J1/imported/006195062813871881292_Titan_Andrey_S319_G13_V1-1_3nd_271-2_000_ali_DW.mrc  4180.000000  2307.000000   -125.68709    59.445680    75.080379     0.820384     -1.65762 13811.118164 13571.381836    -14.67470     0.000000     0.000000            1            2            1         4125     0.836867 2.417830e+05     0.127004           40 
000042@J287/extract/006195062813871881292_Titan_Andrey_S319_G13_V1-1_3nd_271-2_000_ali_DW_particles.mrcs J1/imported/006195062813871881292_Titan_Andrey_S319_G13_V1-1_3nd_271-2_000_ali_DW.mrc  2840.000000  2216.000000   -174.32375   162.944099    51.286862     -7.43962     -4.13562 13725.857422 13486.121094    -14.67470     0.000000     0.000000            1            1            1         4125     0.822892 2.415053e+05     0.176571           40 
000043@J287/extract/006195062813871881292_Titan_Andrey_S319_G13_V1-1_3nd_271-2_000_ali_DW_particles.mrcs J1/imported/006195062813871881292_Titan_Andrey_S319_G13_V1-1_3nd_271-2_000_ali_DW.mrc  2653.000000  3683.000000    91.148267    52.821834   125.848018     4.950384     1.646384 13552.301758 13312.565430    -14.67470     0.000000     0.000000            1            2            1         4125     0.821925 2.416112e+05     0.080063           11 
000046@J287/extract/006195062813871881292_Titan_Andrey_S319_G13_V1-1_3nd_271-2_000_ali_DW_particles.mrcs J1/imported/006195062813871881292_Titan_Andrey_S319_G13_V1-1_3nd_271-2_000_ali_DW.mrc  3307.000000  1239.000000   131.235516    90.595556    61.642807     1.646384     -0.00562 13918.557617 13678.821289    -14.67470     0.000000     0.000000            1            1            1         4125     0.824648 2.412482e+05     0.151854           20 
000051@J287/extract/006195062813871881292_Titan_Andrey_S319_G13_V1-1_3nd_271-2_000_ali_DW_particles.mrcs J1/imported/006195062813871881292_Titan_Andrey_S319_G13_V1-1_3nd_271-2_000_ali_DW.mrc  4091.000000  2946.000000   -157.05415    89.142702   -171.90922     -0.00562     -0.00562 13745.158203 13505.421875    -14.67470     0.000000     0.000000            1            2            1         4125     0.818280 2.414082e+05     0.131115           64 
000052@J287/extract/006195062813871881292_Titan_Andrey_S319_G13_V1-1_3nd_271-2_000_ali_DW_particles.mrcs J1/imported/006195062813871881292_Titan_Andrey_S319_G13_V1-1_3nd_271-2_000_ali_DW.mrc  4336.000000  3467.000000    40.999228    28.758012    30.328320     -0.00562     -0.00562 13746.215820 13506.479492    -14.67470     0.000000     0.000000            1            1            1         4125     0.820159 2.415293e+05     0.441439           19 
000055@J287/extract/006195062813871881292_Titan_Andrey_S319_G13_V1-1_3nd_271-2_000_ali_DW_particles.mrcs J1/imported/006195062813871881292_Titan_Andrey_S319_G13_V1-1_3nd_271-2_000_ali_DW.mrc  1691.000000   987.000000    -22.01402    83.670737     2.449245     3.298384     -0.00562 13901.827148 13662.090820    -14.67470     0.000000     0.000000            1            2            1         4125     0.836696 2.415687e+05     0.415108           36 
000005@J287/extract/006199966982148595378_Titan_Andrey_S319_G13_V1-1_3nd_243-17_006_ali_DW_particles.mrcs J1/imported/006199966982148595378_Titan_Andrey_S319_G13_V1-1_3nd_243-17_006_ali_DW.mrc  1863.000000  1843.000000    20.817672    24.424063   110.474822    -14.87362     -4.96162 10885.551758 10186.134766   233.338074     0.000000     0.000000            1            2            1         4126     0.771796 2.387008e+05     0.185818           89 
000012@J287/extract/006199966982148595378_Titan_Andrey_S319_G13_V1-1_3nd_243-17_006_ali_DW_particles.mrcs J1/imported/006199966982148595378_Titan_Andrey_S319_G13_V1-1_3nd_243-17_006_ali_DW.mrc  2328.000000  2157.000000    -54.32441    84.547463    -80.45146     -0.83162     -5.78762 10876.435547 10177.018555   233.338074     0.000000     0.000000            1            1            1         4126     0.818735 2.384087e+05     0.245852           57 
000013@J287/extract/006199966982148595378_Titan_Andrey_S319_G13_V1-1_3nd_243-17_006_ali_DW_particles.mrcs J1/imported/006199966982148595378_Titan_Andrey_S319_G13_V1-1_3nd_243-17_006_ali_DW.mrc  4844.000000   550.000000   -145.71737    79.633129    28.546812     -0.83162     -0.00562 11082.038086 10382.621094   233.338074     0.000000     0.000000            1            2            1         4126     0.797224 2.383855e+05     0.068767          292 
000020@J287/extract/006199966982148595378_Titan_Andrey_S319_G13_V1-1_3nd_243-17_006_ali_DW_particles.mrcs J1/imported/006199966982148595378_Titan_Andrey_S319_G13_V1-1_3nd_243-17_006_ali_DW.mrc  4714.000000  3544.000000   129.628270    74.943045   -174.56717     -0.83162     -0.00562 10993.515625 10294.098633   233.338074     0.000000     0.000000            1            1            1         4126     0.790697 2.382348e+05     0.054381          223 
000023@J287/extract/006199966982148595378_Titan_Andrey_S319_G13_V1-1_3nd_243-17_006_ali_DW_particles.mrcs J1/imported/006199966982148595378_Titan_Andrey_S319_G13_V1-1_3nd_243-17_006_ali_DW.mrc  4957.000000  1156.000000   129.814606    89.419387    89.782272     2.472384     0.820384 11003.401367 10303.984375   233.338074     0.000000     0.000000            1            2            1         4126     0.802938 2.381995e+05     0.059366           64 
000035@J287/extract/006199966982148595378_Titan_Andrey_S319_G13_V1-1_3nd_243-17_006_ali_DW_particles.mrcs J1/imported/006199966982148595378_Titan_Andrey_S319_G13_V1-1_3nd_243-17_006_ali_DW.mrc  3669.000000  3676.000000   165.009913    97.496309    -40.05620     -0.83162     -0.00562 10966.262695 10266.845703   233.338074     0.000000     0.000000            1            1            1         4126     0.812632 2.379431e+05     0.046886          255 
000038@J287/extract/006199966982148595378_Titan_Andrey_S319_G13_V1-1_3nd_243-17_006_ali_DW_particles.mrcs J1/imported/006199966982148595378_Titan_Andrey_S319_G13_V1-1_3nd_243-17_006_ali_DW.mrc  2292.000000  1283.000000   -155.92346   126.319485    26.731244     -0.83162     0.820384 10903.601562 10204.184570   233.338074     0.000000     0.000000            1            2            1         4126     0.806743 2.383778e+05     0.052838          135 
000041@J287/extract/006199966982148595378_Titan_Andrey_S319_G13_V1-1_3nd_243-17_006_ali_DW_particles.mrcs J1/imported/006199966982148595378_Titan_Andrey_S319_G13_V1-1_3nd_243-17_006_ali_DW.mrc  4653.000000  2828.000000   -132.28022   128.052238   165.074017     -0.00562     2.472384 10933.635742 10234.218750   233.338074     0.000000     0.000000            1            1            1         4126     0.797142 2.386500e+05     0.091734           57 
000042@J287/extract/006199966982148595378_Titan_Andrey_S319_G13_V1-1_3nd_243-17_006_ali_DW_particles.mrcs J1/imported/006199966982148595378_Titan_Andrey_S319_G13_V1-1_3nd_243-17_006_ali_DW.mrc  2926.000000  3622.000000   170.687914   117.721085    -60.75027     4.950384     0.820384 10954.747070 10255.330078   233.338074     0.000000     0.000000            1            2            1         4126     0.776188 2.385855e+05     0.096484          160 
000047@J287/extract/006199966982148595378_Titan_Andrey_S319_G13_V1-1_3nd_243-17_006_ali_DW_particles.mrcs J1/imported/006199966982148595378_Titan_Andrey_S319_G13_V1-1_3nd_243-17_006_ali_DW.mrc  2181.000000  1934.000000   176.235040    97.463890    55.388921     -4.96162     2.472384 10878.262695 10178.845703   233.338074     0.000000     0.000000            1            1            1         4126     0.787009 2.385661e+05     0.079314          158 
000055@J287/extract/006199966982148595378_Titan_Andrey_S319_G13_V1-1_3nd_243-17_006_ali_DW_particles.mrcs J1/imported/006199966982148595378_Titan_Andrey_S319_G13_V1-1_3nd_243-17_006_ali_DW.mrc  2069.000000  1843.000000   101.986952    27.865221    92.867397     -0.83162     -1.65762 10881.380859 10181.963867   233.338074     0.000000     0.000000            1            2            1         4126     0.778461 2.386208e+05     0.059655          110 
000001@J287/extract/006200312228063488007_Titan_Andrey_S319_G13_V1-1_3nd_249-19_001_ali_DW_particles.mrcs J1/imported/006200312228063488007_Titan_Andrey_S319_G13_V1-1_3nd_249-19_001_ali_DW.mrc  4917.000000  1261.000000   159.492611   112.457571   -165.56956     -0.00562     -0.00562 16309.243164 15457.921875    -19.41213     0.000000     0.000000            1            1            1         4127     0.809350 2.402911e+05     0.516334           14 
000003@J287/extract/006200312228063488007_Titan_Andrey_S319_G13_V1-1_3nd_249-19_001_ali_DW_particles.mrcs J1/imported/006200312228063488007_Titan_Andrey_S319_G13_V1-1_3nd_249-19_001_ali_DW.mrc  3799.000000  2411.000000    -31.78624    77.529584   171.049115     -0.00562     -0.00562 16098.482422 15247.161133    -19.41213     0.000000     0.000000            1            2            1         4127     0.810253 2.406137e+05     0.197969           33 
000007@J287/extract/006200312228063488007_Titan_Andrey_S319_G13_V1-1_3nd_249-19_001_ali_DW_particles.mrcs J1/imported/006200312228063488007_Titan_Andrey_S319_G13_V1-1_3nd_249-19_001_ali_DW.mrc  5018.000000  3807.000000   170.660596   109.832515   151.113692     -0.00562     -1.65762 16243.826172 15392.504883    -19.41213     0.000000     0.000000            1            1            1         4127     0.795762 2.401529e+05     0.461922           47 
000010@J287/extract/006200312228063488007_Titan_Andrey_S319_G13_V1-1_3nd_249-19_001_ali_DW_particles.mrcs J1/imported/006200312228063488007_Titan_Andrey_S319_G13_V1-1_3nd_249-19_001_ali_DW.mrc  3371.000000   621.000000    14.420152    68.874745   -171.32971     -0.00562     0.820384 16299.844727 15448.523438    -19.41213     0.000000     0.000000            1            2            1         4127     0.829767 2.401875e+05     0.272558           24 
000016@J287/extract/006200312228063488007_Titan_Andrey_S319_G13_V1-1_3nd_249-19_001_ali_DW_particles.mrcs J1/imported/006200312228063488007_Titan_Andrey_S319_G13_V1-1_3nd_249-19_001_ali_DW.mrc  3204.000000  2133.000000     7.440823    72.708790     -6.45203     2.472384     3.298384 16075.110352 15223.789062    -19.41213     0.000000     0.000000            1            1            1         4127     0.809275 2.404104e+05     0.205846           40 
000018@J287/extract/006200312228063488007_Titan_Andrey_S319_G13_V1-1_3nd_249-19_001_ali_DW_particles.mrcs J1/imported/006200312228063488007_Titan_Andrey_S319_G13_V1-1_3nd_249-19_001_ali_DW.mrc  4017.000000  2775.000000    -40.48571   103.942365    50.934115     -0.83162     -4.96162 16117.937500 15266.616211    -19.41213     0.000000     0.000000            1            2            1         4127     0.811700 2.400785e+05     0.339750           47 
000019@J287/extract/006200312228063488007_Titan_Andrey_S319_G13_V1-1_3nd_249-19_001_ali_DW_particles.mrcs J1/imported/006200312228063488007_Titan_Andrey_S319_G13_V1-1_3nd_249-19_001_ali_DW.mrc  3206.000000  1100.000000    20.034096   161.782779   134.987998     1.646384     -0.83162 16201.880859 15350.559570    -19.41213     0.000000     0.000000            1            1            1         4127     0.812539 2.401662e+05     0.457318           24 
000020@J287/extract/006200312228063488007_Titan_Andrey_S319_G13_V1-1_3nd_249-19_001_ali_DW_particles.mrcs J1/imported/006200312228063488007_Titan_Andrey_S319_G13_V1-1_3nd_249-19_001_ali_DW.mrc  5126.000000  3142.000000     3.226321    52.241809    -68.38993     0.820384     0.820384 16263.741211 15412.419922    -19.41213     0.000000     0.000000            1            2            1         4127     0.816951 2.405655e+05     0.348128           16 
000024@J287/extract/006200312228063488007_Titan_Andrey_S319_G13_V1-1_3nd_249-19_001_ali_DW_particles.mrcs J1/imported/006200312228063488007_Titan_Andrey_S319_G13_V1-1_3nd_249-19_001_ali_DW.mrc  4938.000000  2559.000000     -2.38596   107.880979     2.756670     -0.00562     -0.83162 16245.088867 15393.767578    -19.41213     0.000000     0.000000            1            1            1         4127     0.802440 2.403742e+05     0.289999           66 
000026@J287/extract/006200312228063488007_Titan_Andrey_S319_G13_V1-1_3nd_249-19_001_ali_DW_particles.mrcs J1/imported/006200312228063488007_Titan_Andrey_S319_G13_V1-1_3nd_249-19_001_ali_DW.mrc  3631.000000  1412.000000   119.418400    55.326019   172.545499     4.124384     -1.65762 16174.652344 15323.331055    -19.41213     0.000000     0.000000            1            2            1         4127     0.808126 2.404601e+05     0.321720            6 
000027@J287/extract/006200312228063488007_Titan_Andrey_S319_G13_V1-1_3nd_249-19_001_ali_DW_particles.mrcs J1/imported/006200312228063488007_Titan_Andrey_S319_G13_V1-1_3nd_249-19_001_ali_DW.mrc  3629.000000  1086.000000    -41.72184    88.292067   -102.81453     1.646384     -0.00562 16227.306641 15375.985352    -19.41213     0.000000     0.000000            1            1            1         4127     0.799997 2.404503e+05     0.140373           61 
000028@J287/extract/006200312228063488007_Titan_Andrey_S319_G13_V1-1_3nd_249-19_001_ali_DW_particles.mrcs J1/imported/006200312228063488007_Titan_Andrey_S319_G13_V1-1_3nd_249-19_001_ali_DW.mrc  5473.000000  2142.000000   112.060790   121.058653    69.447914     -0.83162     2.472384 16351.592773 15500.271484    -19.41213     0.000000     0.000000            1            2            1         4127     0.805772 2.402612e+05     0.158758           25 
000030@J287/extract/006200312228063488007_Titan_Andrey_S319_G13_V1-1_3nd_249-19_001_ali_DW_particles.mrcs J1/imported/006200312228063488007_Titan_Andrey_S319_G13_V1-1_3nd_249-19_001_ali_DW.mrc  1850.000000  1059.000000    89.092950    40.318379    -55.75832     4.124384     -0.00562 16181.259766 15329.938477    -19.41213     0.000000     0.000000            1            1            1         4127     0.809699 2.402296e+05     0.142105           32 
000031@J287/extract/006200312228063488007_Titan_Andrey_S319_G13_V1-1_3nd_249-19_001_ali_DW_particles.mrcs J1/imported/006200312228063488007_Titan_Andrey_S319_G13_V1-1_3nd_249-19_001_ali_DW.mrc   825.000000  2912.000000   -168.15354   132.499107     0.696337     -0.00562     -0.00562 16055.541992 15204.220703    -19.41213     0.000000     0.000000            1            2            1         4127     0.809375 2.402952e+05     0.072379           28 
000035@J287/extract/006200312228063488007_Titan_Andrey_S319_G13_V1-1_3nd_249-19_001_ali_DW_particles.mrcs J1/imported/006200312228063488007_Titan_Andrey_S319_G13_V1-1_3nd_249-19_001_ali_DW.mrc  3041.000000  3086.000000   140.635094    53.607012   -105.20128     -1.65762     -0.83162 16048.960938 15197.639648    -19.41213     0.000000     0.000000            1            1            1         4127     0.803094 2.400381e+05     0.121485           54 
000041@J287/extract/006200312228063488007_Titan_Andrey_S319_G13_V1-1_3nd_249-19_001_ali_DW_particles.mrcs J1/imported/006200312228063488007_Titan_Andrey_S319_G13_V1-1_3nd_249-19_001_ali_DW.mrc  1693.000000   748.000000   128.548212   100.243253   -161.44185     -7.43962     -9.91762 16231.981445 15380.660156    -19.41213     0.000000     0.000000            1            2            1         4127     0.798925 2.406764e+05     0.183962           16 
000042@J287/extract/006200312228063488007_Titan_Andrey_S319_G13_V1-1_3nd_249-19_001_ali_DW_particles.mrcs J1/imported/006200312228063488007_Titan_Andrey_S319_G13_V1-1_3nd_249-19_001_ali_DW.mrc  4548.000000  2110.000000    -38.07233    45.721887    -43.01038     2.472384     1.646384 16200.203125 15348.881836    -19.41213     0.000000     0.000000            1            1            1         4127     0.814034 2.403153e+05     0.179662           17 
000043@J287/extract/006200312228063488007_Titan_Andrey_S319_G13_V1-1_3nd_249-19_001_ali_DW_particles.mrcs J1/imported/006200312228063488007_Titan_Andrey_S319_G13_V1-1_3nd_249-19_001_ali_DW.mrc  1736.000000  3735.000000   139.748055    97.689945    -58.44709     -0.00562     -0.00562 16022.400391 15171.079102    -19.41213     0.000000     0.000000            1            2            1         4127     0.808611 2.403937e+05     0.135078           68 
000045@J287/extract/006200312228063488007_Titan_Andrey_S319_G13_V1-1_3nd_249-19_001_ali_DW_particles.mrcs J1/imported/006200312228063488007_Titan_Andrey_S319_G13_V1-1_3nd_249-19_001_ali_DW.mrc  2165.000000   873.000000    -16.54619   112.906684   158.138026     -4.96162     -0.83162 16207.773438 15356.452148    -19.41213     0.000000     0.000000            1            1            1         4127     0.808229 2.404195e+05     0.067376           56 
000046@J287/extract/006200312228063488007_Titan_Andrey_S319_G13_V1-1_3nd_249-19_001_ali_DW_particles.mrcs J1/imported/006200312228063488007_Titan_Andrey_S319_G13_V1-1_3nd_249-19_001_ali_DW.mrc  3150.000000  1783.000000    38.110469    62.104277   177.824269     2.472384     -3.30962 16102.790039 15251.468750    -19.41213     0.000000     0.000000            1            2            1         4127     0.809602 2.405018e+05     0.131039           28 
000011@J287/extract/006202122238223730505_Titan_Andrey_S319_G13_V1-1_3nd_329-8_002_ali_DW_particles.mrcs J1/imported/006202122238223730505_Titan_Andrey_S319_G13_V1-1_3nd_329-8_002_ali_DW.mrc  3920.000000   941.000000   141.224150   142.094343    -14.96043     -0.00562     0.820384  9917.332031  8995.029297    -29.76970     0.000000     0.000000            1            1            1         4128     0.816560 2.395527e+05     0.155289           32 
000014@J287/extract/006202122238223730505_Titan_Andrey_S319_G13_V1-1_3nd_329-8_002_ali_DW_particles.mrcs J1/imported/006202122238223730505_Titan_Andrey_S319_G13_V1-1_3nd_329-8_002_ali_DW.mrc  5610.000000  1054.000000   -175.80714    28.642270   109.580661     -0.00562     2.472384  9972.841797  9050.539062    -29.76970     0.000000     0.000000            1            2            1         4128     0.814580 2.396801e+05     0.089786           70 
000018@J287/extract/006202122238223730505_Titan_Andrey_S319_G13_V1-1_3nd_329-8_002_ali_DW_particles.mrcs J1/imported/006202122238223730505_Titan_Andrey_S319_G13_V1-1_3nd_329-8_002_ali_DW.mrc  1151.000000  3105.000000    -13.49633    30.460364   -177.65424     -3.30962     2.472384 10063.573242  9141.270508    -29.76970     0.000000     0.000000            1            1            1         4128     0.808292 2.397627e+05     0.136183           68 
000021@J287/extract/006202122238223730505_Titan_Andrey_S319_G13_V1-1_3nd_329-8_002_ali_DW_particles.mrcs J1/imported/006202122238223730505_Titan_Andrey_S319_G13_V1-1_3nd_329-8_002_ali_DW.mrc  1647.000000  3169.000000    74.492266    61.626881    -91.80195     0.820384     1.646384 10060.269531  9137.966797    -29.76970     0.000000     0.000000            1            2            1         4128     0.826046 2.395411e+05     0.141172           44 
000027@J287/extract/006202122238223730505_Titan_Andrey_S319_G13_V1-1_3nd_329-8_002_ali_DW_particles.mrcs J1/imported/006202122238223730505_Titan_Andrey_S319_G13_V1-1_3nd_329-8_002_ali_DW.mrc   266.000000   826.000000    13.055287    77.656014    -53.23787     -0.00562     -0.83162  9954.996094  9032.693359    -29.76970     0.000000     0.000000            1            1            1         4128     0.818665 2.398497e+05     0.112129           28 
000029@J287/extract/006202122238223730505_Titan_Andrey_S319_G13_V1-1_3nd_329-8_002_ali_DW_particles.mrcs J1/imported/006202122238223730505_Titan_Andrey_S319_G13_V1-1_3nd_329-8_002_ali_DW.mrc  1819.000000  2348.000000   -134.08345    53.657966    80.757561     -0.00562     -0.00562  9948.881836  9026.579102    -29.76970     0.000000     0.000000            1            2            1         4128     0.808158 2.398285e+05     0.142774           47 
000032@J287/extract/006202122238223730505_Titan_Andrey_S319_G13_V1-1_3nd_329-8_002_ali_DW_particles.mrcs J1/imported/006202122238223730505_Titan_Andrey_S319_G13_V1-1_3nd_329-8_002_ali_DW.mrc   422.000000  1669.000000   -150.97870   132.592634   -127.16197     2.472384     2.472384  9957.310547  9035.007812    -29.76970     0.000000     0.000000            1            1            1         4128     0.809426 2.394230e+05     0.201664           44 
000033@J287/extract/006202122238223730505_Titan_Andrey_S319_G13_V1-1_3nd_329-8_002_ali_DW_particles.mrcs J1/imported/006202122238223730505_Titan_Andrey_S319_G13_V1-1_3nd_329-8_002_ali_DW.mrc   881.000000  2778.000000   -171.16323   108.555320    -10.44751     -0.83162     -0.00562 10027.470703  9105.167969    -29.76970     0.000000     0.000000            1            2            1         4128     0.812655 2.395301e+05     0.190726           31 
000035@J287/extract/006202122238223730505_Titan_Andrey_S319_G13_V1-1_3nd_329-8_002_ali_DW_particles.mrcs J1/imported/006202122238223730505_Titan_Andrey_S319_G13_V1-1_3nd_329-8_002_ali_DW.mrc  1654.000000  1397.000000   139.283392    57.918713    -67.71771     1.646384     0.820384  9875.406250  8953.103516    -29.76970     0.000000     0.000000            1            1            1         4128     0.809748 2.398442e+05     0.157485           57 
000041@J287/extract/006202122238223730505_Titan_Andrey_S319_G13_V1-1_3nd_329-8_002_ali_DW_particles.mrcs J1/imported/006202122238223730505_Titan_Andrey_S319_G13_V1-1_3nd_329-8_002_ali_DW.mrc   332.000000  3741.000000   109.426311    51.018964    82.685926     -0.83162     -2.48362 10153.756836  9231.454102    -29.76970     0.000000     0.000000            1            2            1         4128     0.801785 2.400136e+05     0.082467           34 
000042@J287/extract/006202122238223730505_Titan_Andrey_S319_G13_V1-1_3nd_329-8_002_ali_DW_particles.mrcs J1/imported/006202122238223730505_Titan_Andrey_S319_G13_V1-1_3nd_329-8_002_ali_DW.mrc  1179.000000   939.000000   170.687914   117.721085    16.124732     1.646384     -0.00562  9876.973633  8954.670898    -29.76970     0.000000     0.000000            1            1            1         4128     0.816582 2.398670e+05     0.233190           47 
000050@J287/extract/006202122238223730505_Titan_Andrey_S319_G13_V1-1_3nd_329-8_002_ali_DW_particles.mrcs J1/imported/006202122238223730505_Titan_Andrey_S319_G13_V1-1_3nd_329-8_002_ali_DW.mrc  1850.000000   971.000000    -79.71564   146.034479   115.560968     -0.00562     -3.30962  9847.274414  8924.971680    -29.76970     0.000000     0.000000            1            2            1         4128     0.805568 2.394098e+05     0.088451           76 
000054@J287/extract/006202122238223730505_Titan_Andrey_S319_G13_V1-1_3nd_329-8_002_ali_DW_particles.mrcs J1/imported/006202122238223730505_Titan_Andrey_S319_G13_V1-1_3nd_329-8_002_ali_DW.mrc  1989.000000   175.000000   112.559008   148.589512   -149.27220     2.472384     1.646384  9819.558594  8897.255859    -29.76970     0.000000     0.000000            1            1            1         4128     0.820001 2.395795e+05     0.123016           50 
000006@J287/extract/006202676008114515461_Titan_Andrey_S319_G13_V1-1_3nd_249-20_007_ali_DW_particles.mrcs J1/imported/006202676008114515461_Titan_Andrey_S319_G13_V1-1_3nd_249-20_007_ali_DW.mrc  2647.000000  3132.000000    67.602427    68.339280   133.103540     -4.13562     4.124384 13155.403320 12872.109375    22.038994     0.000000     0.000000            1            2            1         4129     0.813484 2.399472e+05     0.099997           28 
000011@J287/extract/006202676008114515461_Titan_Andrey_S319_G13_V1-1_3nd_249-20_007_ali_DW_particles.mrcs J1/imported/006202676008114515461_Titan_Andrey_S319_G13_V1-1_3nd_249-20_007_ali_DW.mrc  5408.000000  2444.000000   163.160481   140.376006   -118.61170     -0.83162     -0.83162 13323.258789 13039.964844    22.038994     0.000000     0.000000            1            1            1         4129     0.795164 2.401767e+05     0.118742          101 
000013@J287/extract/006202676008114515461_Titan_Andrey_S319_G13_V1-1_3nd_249-20_007_ali_DW_particles.mrcs J1/imported/006202676008114515461_Titan_Andrey_S319_G13_V1-1_3nd_249-20_007_ali_DW.mrc  4715.000000   163.000000     4.012112    30.488933   -124.58656     0.820384     0.820384 13539.285156 13255.991211    22.038994     0.000000     0.000000            1            2            1         4129     0.806435 2.401222e+05     0.235676           22 
000020@J287/extract/006202676008114515461_Titan_Andrey_S319_G13_V1-1_3nd_249-20_007_ali_DW_particles.mrcs J1/imported/006202676008114515461_Titan_Andrey_S319_G13_V1-1_3nd_249-20_007_ali_DW.mrc  1523.000000   744.000000    59.190919    68.459929    -63.83909     3.298384     0.820384 13332.070312 13048.776367    22.038994     0.000000     0.000000            1            1            1         4129     0.812577 2.400696e+05     0.113326           72 
000022@J287/extract/006202676008114515461_Titan_Andrey_S319_G13_V1-1_3nd_249-20_007_ali_DW_particles.mrcs J1/imported/006202676008114515461_Titan_Andrey_S319_G13_V1-1_3nd_249-20_007_ali_DW.mrc  4571.000000  1438.000000   -103.04353    27.819733   145.279222     -6.61362     -0.00562 13342.654297 13059.360352    22.038994     0.000000     0.000000            1            2            1         4129     0.791754 2.407302e+05     0.114550           11 
000033@J287/extract/006202676008114515461_Titan_Andrey_S319_G13_V1-1_3nd_249-20_007_ali_DW_particles.mrcs J1/imported/006202676008114515461_Titan_Andrey_S319_G13_V1-1_3nd_249-20_007_ali_DW.mrc  4488.000000  2696.000000   -108.31237   118.329913    74.942743     0.820384     -5.78762 13249.166992 12965.873047    22.038994     0.000000     0.000000            1            1            1         4129     0.825673 2.400253e+05     0.305081           59 
000044@J287/extract/006202676008114515461_Titan_Andrey_S319_G13_V1-1_3nd_249-20_007_ali_DW_particles.mrcs J1/imported/006202676008114515461_Titan_Andrey_S319_G13_V1-1_3nd_249-20_007_ali_DW.mrc  1440.000000   152.000000    64.637782    23.952271    53.637466     -0.83162     5.776384 13454.585938 13171.291992    22.038994     0.000000     0.000000            1            2            1         4129     0.802885 2.399375e+05     0.118009           36 
000046@J287/extract/006202676008114515461_Titan_Andrey_S319_G13_V1-1_3nd_249-20_007_ali_DW_particles.mrcs J1/imported/006202676008114515461_Titan_Andrey_S319_G13_V1-1_3nd_249-20_007_ali_DW.mrc  4501.000000   194.000000    -82.06887    40.401749    87.643267     -4.13562     -0.00562 13523.520508 13240.226562    22.038994     0.000000     0.000000            1            1            1         4129     0.802639 2.400438e+05     0.177487           35 
000049@J287/extract/006202676008114515461_Titan_Andrey_S319_G13_V1-1_3nd_249-20_007_ali_DW_particles.mrcs J1/imported/006202676008114515461_Titan_Andrey_S319_G13_V1-1_3nd_249-20_007_ali_DW.mrc  5086.000000  2246.000000   -128.80786    79.814049   123.966257     -1.65762     -1.65762 13301.212891 13017.918945    22.038994     0.000000     0.000000            1            2            1         4129     0.805765 2.402321e+05     0.087514           38 
000050@J287/extract/006202676008114515461_Titan_Andrey_S319_G13_V1-1_3nd_249-20_007_ali_DW_particles.mrcs J1/imported/006202676008114515461_Titan_Andrey_S319_G13_V1-1_3nd_249-20_007_ali_DW.mrc  4645.000000   607.000000    94.525476    81.555283   140.620400     -0.83162     -2.48362 13461.816406 13178.522461    22.038994     0.000000     0.000000            1            1            1         4129     0.816150 2.402870e+05     0.100128          152 
000051@J287/extract/006202676008114515461_Titan_Andrey_S319_G13_V1-1_3nd_249-20_007_ali_DW_particles.mrcs J1/imported/006202676008114515461_Titan_Andrey_S319_G13_V1-1_3nd_249-20_007_ali_DW.mrc  1729.000000   269.000000    15.124490    45.902173    35.008260     4.950384     -1.65762 13434.746094 13151.452148    22.038994     0.000000     0.000000            1            2            1         4129     0.803387 2.402884e+05     0.159790           58 
000053@J287/extract/006202676008114515461_Titan_Andrey_S319_G13_V1-1_3nd_249-20_007_ali_DW_particles.mrcs J1/imported/006202676008114515461_Titan_Andrey_S319_G13_V1-1_3nd_249-20_007_ali_DW.mrc  1892.000000  1220.000000   -105.51721   142.549134    -99.90464     -0.00562     -1.65762 13239.629883 12956.335938    22.038994     0.000000     0.000000            1            1            1         4129     0.803500 2.401517e+05     0.162108           52 
000057@J287/extract/006202676008114515461_Titan_Andrey_S319_G13_V1-1_3nd_249-20_007_ali_DW_particles.mrcs J1/imported/006202676008114515461_Titan_Andrey_S319_G13_V1-1_3nd_249-20_007_ali_DW.mrc  1641.000000  3827.000000    -67.19064   133.757654     -0.24370     -0.83162     -0.00562 13239.656250 12956.362305    22.038994     0.000000     0.000000            1            2            1         4129     0.804257 2.401274e+05     0.259991           25 
000004@J287/extract/006206475281430460527_Titan_Andrey_S319_G13_V1-1_103-21_001_ali_DW_particles.mrcs J1/imported/006206475281430460527_Titan_Andrey_S319_G13_V1-1_103-21_001_ali_DW.mrc   348.000000  3610.000000    -97.17424    48.052848    55.959149     6.602384     2.472384 12878.062500 12102.115234    -19.75996     0.000000     0.000000            1            2            1         4130     0.796179 2.389141e+05     0.161089           18 
000008@J287/extract/006206475281430460527_Titan_Andrey_S319_G13_V1-1_103-21_001_ali_DW_particles.mrcs J1/imported/006206475281430460527_Titan_Andrey_S319_G13_V1-1_103-21_001_ali_DW.mrc  3922.000000  2245.000000   -127.16776    63.482731    32.003145     -0.00562     1.646384 12629.020508 11853.073242    -19.75996     0.000000     0.000000            1            1            1         4130     0.803910 2.381569e+05     0.080212           66 
000009@J287/extract/006206475281430460527_Titan_Andrey_S319_G13_V1-1_103-21_001_ali_DW_particles.mrcs J1/imported/006206475281430460527_Titan_Andrey_S319_G13_V1-1_103-21_001_ali_DW.mrc  4770.000000  3036.000000    -17.71287    67.557979     -3.13431     2.472384     -1.65762 12613.617188 11837.669922    -19.75996     0.000000     0.000000            1            2            1         4130     0.799263 2.384092e+05     0.065185          126 
000014@J287/extract/006206475281430460527_Titan_Andrey_S319_G13_V1-1_103-21_001_ali_DW_particles.mrcs J1/imported/006206475281430460527_Titan_Andrey_S319_G13_V1-1_103-21_001_ali_DW.mrc  3190.000000  2206.000000   131.324634    97.786798    -17.10067     -0.00562     0.820384 12644.625000 11868.677734    -19.75996     0.000000     0.000000            1            1            1         4130     0.804352 2.385003e+05     0.137817           69 
000017@J287/extract/006206475281430460527_Titan_Andrey_S319_G13_V1-1_103-21_001_ali_DW_particles.mrcs J1/imported/006206475281430460527_Titan_Andrey_S319_G13_V1-1_103-21_001_ali_DW.mrc  1408.000000  3194.000000   174.867788   116.360065    55.422283     -0.83162     0.820384 12733.884766 11957.937500    -19.75996     0.000000     0.000000            1            2            1         4130     0.767217 2.389195e+05     0.124728           17 
000018@J287/extract/006206475281430460527_Titan_Andrey_S319_G13_V1-1_103-21_001_ali_DW_particles.mrcs J1/imported/006206475281430460527_Titan_Andrey_S319_G13_V1-1_103-21_001_ali_DW.mrc  1291.000000  3584.000000    -52.65672    65.922503    -26.13109     0.820384     2.472384 12775.513672 11999.566406    -19.75996     0.000000     0.000000            1            1            1         4130     0.804457 2.384034e+05     0.105002           82 
000020@J287/extract/006206475281430460527_Titan_Andrey_S319_G13_V1-1_103-21_001_ali_DW_particles.mrcs J1/imported/006206475281430460527_Titan_Andrey_S319_G13_V1-1_103-21_001_ali_DW.mrc  1850.000000  3395.000000   -115.24672   114.219175    52.524531     -4.96162     -2.48362 12709.531250 11933.583984    -19.75996     0.000000     0.000000            1            2            1         4130     0.802400 2.389603e+05     0.051026          186 
000021@J287/extract/006206475281430460527_Titan_Andrey_S319_G13_V1-1_103-21_001_ali_DW_particles.mrcs J1/imported/006206475281430460527_Titan_Andrey_S319_G13_V1-1_103-21_001_ali_DW.mrc  2517.000000   819.000000    68.500835   156.810946   158.701833     4.124384     -3.30962 12761.837891 11985.890625    -19.75996     0.000000     0.000000            1            1            1         4130     0.792707 2.386655e+05     0.171975           69 
000022@J287/extract/006206475281430460527_Titan_Andrey_S319_G13_V1-1_103-21_001_ali_DW_particles.mrcs J1/imported/006206475281430460527_Titan_Andrey_S319_G13_V1-1_103-21_001_ali_DW.mrc  3167.000000  3854.000000     -0.43948   151.358936   -154.73212     -2.48362     1.646384 12621.624023 11845.676758    -19.75996     0.000000     0.000000            1            2            1         4130     0.789247 2.388075e+05     0.050262          137 
000035@J287/extract/006206475281430460527_Titan_Andrey_S319_G13_V1-1_103-21_001_ali_DW_particles.mrcs J1/imported/006206475281430460527_Titan_Andrey_S319_G13_V1-1_103-21_001_ali_DW.mrc  2201.000000  1997.000000    -89.47936    85.212661    13.134543     -4.96162     1.646384 12678.880859 11902.933594    -19.75996     0.000000     0.000000            1            1            1         4130     0.783880 2.388295e+05     0.063852           73 
000045@J287/extract/006206475281430460527_Titan_Andrey_S319_G13_V1-1_103-21_001_ali_DW_particles.mrcs J1/imported/006206475281430460527_Titan_Andrey_S319_G13_V1-1_103-21_001_ali_DW.mrc  3726.000000  1014.000000     -7.43627    21.491958    75.554930     -1.65762     -2.48362 12672.516602 11896.569336    -19.75996     0.000000     0.000000            1            2            1         4130     0.782994 2.391375e+05     0.081863          106 
000048@J287/extract/006206475281430460527_Titan_Andrey_S319_G13_V1-1_103-21_001_ali_DW_particles.mrcs J1/imported/006206475281430460527_Titan_Andrey_S319_G13_V1-1_103-21_001_ali_DW.mrc  5283.000000  2583.000000   170.409813    40.949290    -94.43461     -2.48362     -1.65762 12602.584961 11826.637695    -19.75996     0.000000     0.000000            1            1            1         4130     0.788391 2.389315e+05     0.162987           88 
000049@J287/extract/006206475281430460527_Titan_Andrey_S319_G13_V1-1_103-21_001_ali_DW_particles.mrcs J1/imported/006206475281430460527_Titan_Andrey_S319_G13_V1-1_103-21_001_ali_DW.mrc  4300.000000  1436.000000   179.036123    87.882002   113.467982     -0.00562     -0.00562 12652.709961 11876.762695    -19.75996     0.000000     0.000000            1            2            1         4130     0.796762 2.386192e+05     0.043953          195 
000050@J287/extract/006206475281430460527_Titan_Andrey_S319_G13_V1-1_103-21_001_ali_DW_particles.mrcs J1/imported/006206475281430460527_Titan_Andrey_S319_G13_V1-1_103-21_001_ali_DW.mrc  2728.000000  3439.000000   -168.19287    56.294536   -100.52019     3.298384     1.646384 12647.233398 11871.286133    -19.75996     0.000000     0.000000            1            1            1         4130     0.799493 2.385802e+05     0.121374          111 
000051@J287/extract/006206475281430460527_Titan_Andrey_S319_G13_V1-1_103-21_001_ali_DW_particles.mrcs J1/imported/006206475281430460527_Titan_Andrey_S319_G13_V1-1_103-21_001_ali_DW.mrc  3871.000000   294.000000   -109.99302    52.495976   101.103469     -2.48362     -0.00562 12699.715820 11923.768555    -19.75996     0.000000     0.000000            1            2            1         4130     0.820127 2.394337e+05     0.138170           39 
000052@J287/extract/006206475281430460527_Titan_Andrey_S319_G13_V1-1_103-21_001_ali_DW_particles.mrcs J1/imported/006206475281430460527_Titan_Andrey_S319_G13_V1-1_103-21_001_ali_DW.mrc  4397.000000  3292.000000   -115.15997   109.066708    30.056561     -0.83162     -2.48362 12612.197266 11836.250000    -19.75996     0.000000     0.000000            1            1            1         4130     0.800885 2.385815e+05     0.062610           62 
000054@J287/extract/006206475281430460527_Titan_Andrey_S319_G13_V1-1_103-21_001_ali_DW_particles.mrcs J1/imported/006206475281430460527_Titan_Andrey_S319_G13_V1-1_103-21_001_ali_DW.mrc   279.000000  1186.000000    78.063114    37.394663    -20.07118     -0.00562     -0.83162 12858.089844 12082.142578    -19.75996     0.000000     0.000000            1            2            1         4130     0.790133 2.386631e+05     0.120841          133 
000003@J287/extract/006208563088689662378_Titan_Andrey_S319_G13_V1-1_3nd_314-6_004_ali_DW_particles.mrcs J1/imported/006208563088689662378_Titan_Andrey_S319_G13_V1-1_3nd_314-6_004_ali_DW.mrc   871.000000   490.000000    11.701835    93.296470    44.235561     -0.00562     -1.65762  7955.073242  7645.490723   266.587250     0.000000     0.000000            1            1            1         4131     0.812089 2.389964e+05     0.105339           40 
000039@J287/extract/006208563088689662378_Titan_Andrey_S319_G13_V1-1_3nd_314-6_004_ali_DW_particles.mrcs J1/imported/006208563088689662378_Titan_Andrey_S319_G13_V1-1_3nd_314-6_004_ali_DW.mrc  1260.000000  2313.000000   129.692731    79.826084    46.668734     -0.00562     -3.30962  7896.732910  7587.150391   266.587250     0.000000     0.000000            1            2            1         4131     0.808512 2.391485e+05     0.141624           24 
000041@J287/extract/006208563088689662378_Titan_Andrey_S319_G13_V1-1_3nd_314-6_004_ali_DW_particles.mrcs J1/imported/006208563088689662378_Titan_Andrey_S319_G13_V1-1_3nd_314-6_004_ali_DW.mrc  1735.000000  2883.000000   179.045291   104.789609    -42.15599     -0.00562     -3.30962  7875.169922  7565.587402   266.587250     0.000000     0.000000            1            1            1         4131     0.798078 2.392673e+05     0.395490           40 
000043@J287/extract/006208563088689662378_Titan_Andrey_S319_G13_V1-1_3nd_314-6_004_ali_DW_particles.mrcs J1/imported/006208563088689662378_Titan_Andrey_S319_G13_V1-1_3nd_314-6_004_ali_DW.mrc  3256.000000  3926.000000     -2.34831    68.898921   149.005548     7.428384     3.298384  7889.818359  7580.235840   266.587250     0.000000     0.000000            1            2            1         4131     0.813679 2.387835e+05     0.098418           53 
000048@J287/extract/006208563088689662378_Titan_Andrey_S319_G13_V1-1_3nd_314-6_004_ali_DW_particles.mrcs J1/imported/006208563088689662378_Titan_Andrey_S319_G13_V1-1_3nd_314-6_004_ali_DW.mrc   836.000000  1173.000000   -109.79916   122.474113    89.908553     -0.83162     -2.48362  7935.837891  7626.255371   266.587250     0.000000     0.000000            1            1            1         4131     0.812257 2.389717e+05     0.139058           85 
000003@J287/extract/006209724682769211651_Titan_Andrey_S319_G13_V1-1_2nd_155-8_000_ali_DW_particles.mrcs J1/imported/006209724682769211651_Titan_Andrey_S319_G13_V1-1_2nd_155-8_000_ali_DW.mrc  4051.000000  2417.000000    -71.33282    93.865575   -155.56999     -1.65762     0.820384 12288.697266 12042.488281     -8.97396     0.000000     0.000000            1            2            1         4132     0.798475 2.390958e+05     0.282028           99 
000011@J287/extract/006209724682769211651_Titan_Andrey_S319_G13_V1-1_2nd_155-8_000_ali_DW_particles.mrcs J1/imported/006209724682769211651_Titan_Andrey_S319_G13_V1-1_2nd_155-8_000_ali_DW.mrc  2852.000000  3615.000000   -178.14306    63.130890     -2.82923     -0.00562     -0.00562 12315.700195 12069.491211     -8.97396     0.000000     0.000000            1            1            1         4132     0.799146 2.392466e+05     0.116464           29 
000017@J287/extract/006209724682769211651_Titan_Andrey_S319_G13_V1-1_2nd_155-8_000_ali_DW_particles.mrcs J1/imported/006209724682769211651_Titan_Andrey_S319_G13_V1-1_2nd_155-8_000_ali_DW.mrc  4196.000000   889.000000    31.050660    55.113173    -13.49108     4.950384     2.472384 12406.860352 12160.651367     -8.97396     0.000000     0.000000            1            2            1         4132     0.819946 2.387183e+05     0.066616           73 
000019@J287/extract/006209724682769211651_Titan_Andrey_S319_G13_V1-1_2nd_155-8_000_ali_DW_particles.mrcs J1/imported/006209724682769211651_Titan_Andrey_S319_G13_V1-1_2nd_155-8_000_ali_DW.mrc  3337.000000  2312.000000    84.037559   124.344772    -29.82707     0.820384     -2.48362 12266.923828 12020.714844     -8.97396     0.000000     0.000000            1            1            1         4132     0.801913 2.391937e+05     0.135565           56 
000026@J287/extract/006209724682769211651_Titan_Andrey_S319_G13_V1-1_2nd_155-8_000_ali_DW_particles.mrcs J1/imported/006209724682769211651_Titan_Andrey_S319_G13_V1-1_2nd_155-8_000_ali_DW.mrc   430.000000  3321.000000   -168.32711    96.272257   -164.23632     -1.65762     -0.00562 12355.465820 12109.256836     -8.97396     0.000000     0.000000            1            2            1         4132     0.806876 2.390431e+05     0.140996           55 
000029@J287/extract/006209724682769211651_Titan_Andrey_S319_G13_V1-1_2nd_155-8_000_ali_DW_particles.mrcs J1/imported/006209724682769211651_Titan_Andrey_S319_G13_V1-1_2nd_155-8_000_ali_DW.mrc  3781.000000  1094.000000   162.178343    92.707668    96.860267     -0.00562     -0.00562 12355.834961 12109.625977     -8.97396     0.000000     0.000000            1            1            1         4132     0.809992 2.389864e+05     0.318506           16 
000032@J287/extract/006209724682769211651_Titan_Andrey_S319_G13_V1-1_2nd_155-8_000_ali_DW_particles.mrcs J1/imported/006209724682769211651_Titan_Andrey_S319_G13_V1-1_2nd_155-8_000_ali_DW.mrc  3441.000000  3370.000000    -78.42261    97.352623   -176.22850     0.820384     2.472384 12313.686523 12067.477539     -8.97396     0.000000     0.000000            1            2            1         4132     0.809417 2.391967e+05     0.092567           75 
000035@J287/extract/006209724682769211651_Titan_Andrey_S319_G13_V1-1_2nd_155-8_000_ali_DW_particles.mrcs J1/imported/006209724682769211651_Titan_Andrey_S319_G13_V1-1_2nd_155-8_000_ali_DW.mrc  5462.000000   251.000000    51.299662   157.043494    38.344946     -2.48362     1.646384 12673.364258 12427.155273     -8.97396     0.000000     0.000000            1            1            1         4132     0.807109 2.387436e+05     0.192710           37 
000036@J287/extract/006209724682769211651_Titan_Andrey_S319_G13_V1-1_2nd_155-8_000_ali_DW_particles.mrcs J1/imported/006209724682769211651_Titan_Andrey_S319_G13_V1-1_2nd_155-8_000_ali_DW.mrc   673.000000  3369.000000    -48.06100    19.687950   171.303957     -0.83162     -3.30962 12346.482422 12100.273438     -8.97396     0.000000     0.000000            1            2            1         4132     0.791854 2.392461e+05     0.177947          131 
000037@J287/extract/006209724682769211651_Titan_Andrey_S319_G13_V1-1_2nd_155-8_000_ali_DW_particles.mrcs J1/imported/006209724682769211651_Titan_Andrey_S319_G13_V1-1_2nd_155-8_000_ali_DW.mrc  1241.000000  3140.000000    -73.99634    84.260707    26.289707     -0.00562     0.820384 12311.245117 12065.036133     -8.97396     0.000000     0.000000            1            1            1         4132     0.774622 2.394029e+05     0.155073           51 
000004@J287/extract/006210017171307286466_Titan_Andrey_S319_G13_V1-1_112-28_005_ali_DW_particles.mrcs J1/imported/006210017171307286466_Titan_Andrey_S319_G13_V1-1_112-28_005_ali_DW.mrc  2365.000000  1747.000000    -45.89609    84.653248   152.134480     -0.83162     0.820384  8676.987305  8231.206055   241.146515     0.000000     0.000000            1            1            1         4133     0.819155 2.396795e+05     0.117068           21 
000012@J287/extract/006210017171307286466_Titan_Andrey_S319_G13_V1-1_112-28_005_ali_DW_particles.mrcs J1/imported/006210017171307286466_Titan_Andrey_S319_G13_V1-1_112-28_005_ali_DW.mrc   994.000000   564.000000    38.498735    99.118899   177.757478     -2.48362     -0.83162  8740.614258  8294.833008   241.146515     0.000000     0.000000            1            2            1         4133     0.813296 2.397001e+05     0.184255           21 
000013@J287/extract/006210017171307286466_Titan_Andrey_S319_G13_V1-1_112-28_005_ali_DW_particles.mrcs J1/imported/006210017171307286466_Titan_Andrey_S319_G13_V1-1_112-28_005_ali_DW.mrc  5281.000000  2594.000000   -109.27802    92.068908    16.943893     -6.61362     -0.83162  8825.054688  8379.273438   241.146515     0.000000     0.000000            1            1            1         4133     0.814316 2.398199e+05     0.056489           39 
000028@J287/extract/006210017171307286466_Titan_Andrey_S319_G13_V1-1_112-28_005_ali_DW_particles.mrcs J1/imported/006210017171307286466_Titan_Andrey_S319_G13_V1-1_112-28_005_ali_DW.mrc  4741.000000  1666.000000    -53.30130   112.566930    -91.74683     -7.43962     0.820384  8791.599609  8345.818359   241.146515     0.000000     0.000000            1            2            1         4133     0.811873 2.398890e+05     0.112489          138 
000031@J287/extract/006210017171307286466_Titan_Andrey_S319_G13_V1-1_112-28_005_ali_DW_particles.mrcs J1/imported/006210017171307286466_Titan_Andrey_S319_G13_V1-1_112-28_005_ali_DW.mrc  1313.000000  2832.000000     7.625758   145.259489    55.497595     -2.48362     -0.00562  8691.143555  8245.362305   241.146515     0.000000     0.000000            1            1            1         4133     0.810952 2.398273e+05     0.092585          125 
000033@J287/extract/006210017171307286466_Titan_Andrey_S319_G13_V1-1_112-28_005_ali_DW_particles.mrcs J1/imported/006210017171307286466_Titan_Andrey_S319_G13_V1-1_112-28_005_ali_DW.mrc  4310.000000  3522.000000    86.622875    46.655494    -42.79314     0.820384     4.124384  8821.701172  8375.919922   241.146515     0.000000     0.000000            1            2            1         4133     0.800226 2.395837e+05     0.209462          106 
000048@J287/extract/006210017171307286466_Titan_Andrey_S319_G13_V1-1_112-28_005_ali_DW_particles.mrcs J1/imported/006210017171307286466_Titan_Andrey_S319_G13_V1-1_112-28_005_ali_DW.mrc  3697.000000  3323.000000    94.797518    98.324170   123.745111     -4.13562     -4.96162  8773.517578  8327.736328   241.146515     0.000000     0.000000            1            1            1         4133     0.812267 2.396271e+05     0.300035           11 
000051@J287/extract/006210017171307286466_Titan_Andrey_S319_G13_V1-1_112-28_005_ali_DW_particles.mrcs J1/imported/006210017171307286466_Titan_Andrey_S319_G13_V1-1_112-28_005_ali_DW.mrc  1827.000000  2880.000000   -138.33952    31.894771   136.692412     -4.13562     -0.00562  8700.530273  8254.749023   241.146515     0.000000     0.000000            1            2            1         4133     0.826318 2.394908e+05     0.126581           36 
000056@J287/extract/006210017171307286466_Titan_Andrey_S319_G13_V1-1_112-28_005_ali_DW_particles.mrcs J1/imported/006210017171307286466_Titan_Andrey_S319_G13_V1-1_112-28_005_ali_DW.mrc  4490.000000  3415.000000   121.122220   139.243802   122.173337     1.646384     1.646384  8822.462891  8376.681641   241.146515     0.000000     0.000000            1            1            1         4133     0.811863 2.396434e+05     0.528608           45 
000060@J287/extract/006210017171307286466_Titan_Andrey_S319_G13_V1-1_112-28_005_ali_DW_particles.mrcs J1/imported/006210017171307286466_Titan_Andrey_S319_G13_V1-1_112-28_005_ali_DW.mrc  5587.000000  2322.000000     4.668814    96.901938    -14.00179     -0.00562     -0.00562  8842.606445  8396.825195   241.146515     0.000000     0.000000            1            2            1         4133     0.807482 2.397947e+05     0.123865           46 
000065@J287/extract/006210017171307286466_Titan_Andrey_S319_G13_V1-1_112-28_005_ali_DW_particles.mrcs J1/imported/006210017171307286466_Titan_Andrey_S319_G13_V1-1_112-28_005_ali_DW.mrc  1465.000000  3926.000000    65.516534   115.023916    -90.01863     1.646384     -0.00562  8800.024414  8354.243164   241.146515     0.000000     0.000000            1            1            1         4133     0.815869 2.397440e+05     0.223301           18 
000003@J287/extract/006210889381431761085_Titan_Andrey_S319_G13_V1-1_3nd_246-20_002_ali_DW_particles.mrcs J1/imported/006210889381431761085_Titan_Andrey_S319_G13_V1-1_3nd_246-20_002_ali_DW.mrc  2900.000000   346.000000    -24.61524    58.036341   114.838209     -0.83162     -0.00562 12981.949219 12033.971680    -29.28844     0.000000     0.000000            1            2            1         4134     0.774954 2.396261e+05     0.748605           13 
000004@J287/extract/006210889381431761085_Titan_Andrey_S319_G13_V1-1_3nd_246-20_002_ali_DW_particles.mrcs J1/imported/006210889381431761085_Titan_Andrey_S319_G13_V1-1_3nd_246-20_002_ali_DW.mrc  2439.000000  3304.000000    57.577343    56.275970   -157.50318     9.080384     1.646384 12946.938477 11998.960938    -29.28844     0.000000     0.000000            1            1            1         4134     0.787237 2.395212e+05     0.125461           51 
000006@J287/extract/006210889381431761085_Titan_Andrey_S319_G13_V1-1_3nd_246-20_002_ali_DW_particles.mrcs J1/imported/006210889381431761085_Titan_Andrey_S319_G13_V1-1_3nd_246-20_002_ali_DW.mrc  2537.000000  3038.000000   -176.33672   143.417240   -141.63829     -0.83162     -0.83162 12921.934570 11973.957031    -29.28844     0.000000     0.000000            1            2            1         4134     0.818219 2.387716e+05     0.337704           22 
000007@J287/extract/006210889381431761085_Titan_Andrey_S319_G13_V1-1_3nd_246-20_002_ali_DW_particles.mrcs J1/imported/006210889381431761085_Titan_Andrey_S319_G13_V1-1_3nd_246-20_002_ali_DW.mrc  4200.000000  3663.000000    -77.46514   153.648741    -87.33928     0.820384     3.298384 13017.044922 12069.067383    -29.28844     0.000000     0.000000            1            1            1         4134     0.799900 2.390830e+05     0.102682           48 
000008@J287/extract/006210889381431761085_Titan_Andrey_S319_G13_V1-1_3nd_246-20_002_ali_DW_particles.mrcs J1/imported/006210889381431761085_Titan_Andrey_S319_G13_V1-1_3nd_246-20_002_ali_DW.mrc  3019.000000  3846.000000   155.358256   119.166584   143.898308     -0.00562     -0.83162 12997.462891 12049.485352    -29.28844     0.000000     0.000000            1            2            1         4134     0.810448 2.393779e+05     0.167151           69 
000012@J287/extract/006210889381431761085_Titan_Andrey_S319_G13_V1-1_3nd_246-20_002_ali_DW_particles.mrcs J1/imported/006210889381431761085_Titan_Andrey_S319_G13_V1-1_3nd_246-20_002_ali_DW.mrc  5448.000000  2454.000000   -150.63617   143.530099    63.932076     -0.83162     -0.00562 12968.279297 12020.301758    -29.28844     0.000000     0.000000            1            1            1         4134     0.798903 2.394751e+05     0.174365           38 
000013@J287/extract/006210889381431761085_Titan_Andrey_S319_G13_V1-1_3nd_246-20_002_ali_DW_particles.mrcs J1/imported/006210889381431761085_Titan_Andrey_S319_G13_V1-1_3nd_246-20_002_ali_DW.mrc  2098.000000  3921.000000   -175.38782   129.305373   175.234605     -0.00562     -0.00562 13024.642578 12076.665039    -29.28844     0.000000     0.000000            1            2            1         4134     0.796736 2.392685e+05     0.177206           30 
000017@J287/extract/006210889381431761085_Titan_Andrey_S319_G13_V1-1_3nd_246-20_002_ali_DW_particles.mrcs J1/imported/006210889381431761085_Titan_Andrey_S319_G13_V1-1_3nd_246-20_002_ali_DW.mrc  3396.000000   482.000000   -121.51739    63.556822    99.444607     -5.78762     4.950384 12966.880859 12018.903320    -29.28844     0.000000     0.000000            1            1            1         4134     0.784269 2.398819e+05     0.238871           13 
000020@J287/extract/006210889381431761085_Titan_Andrey_S319_G13_V1-1_3nd_246-20_002_ali_DW_particles.mrcs J1/imported/006210889381431761085_Titan_Andrey_S319_G13_V1-1_3nd_246-20_002_ali_DW.mrc  2713.000000  2018.000000   128.485178    95.415891   -123.95044     -0.83162     -3.30962 12878.708008 11930.730469    -29.28844     0.000000     0.000000            1            2            1         4134     0.808909 2.393202e+05     0.232878           43 
000025@J287/extract/006210889381431761085_Titan_Andrey_S319_G13_V1-1_3nd_246-20_002_ali_DW_particles.mrcs J1/imported/006210889381431761085_Titan_Andrey_S319_G13_V1-1_3nd_246-20_002_ali_DW.mrc   645.000000  1947.000000   -176.68868   134.069943   160.258050     0.820384     -0.83162 12916.643555 11968.666016    -29.28844     0.000000     0.000000            1            1            1         4134     0.809119 2.393563e+05     0.326228           15 
000027@J287/extract/006210889381431761085_Titan_Andrey_S319_G13_V1-1_3nd_246-20_002_ali_DW_particles.mrcs J1/imported/006210889381431761085_Titan_Andrey_S319_G13_V1-1_3nd_246-20_002_ali_DW.mrc  4589.000000  2817.000000    53.822665    85.777286    71.052610     2.472384     -0.83162 12969.179688 12021.202148    -29.28844     0.000000     0.000000            1            2            1         4134     0.805002 2.392600e+05     0.056946           73 
000028@J287/extract/006210889381431761085_Titan_Andrey_S319_G13_V1-1_3nd_246-20_002_ali_DW_particles.mrcs J1/imported/006210889381431761085_Titan_Andrey_S319_G13_V1-1_3nd_246-20_002_ali_DW.mrc  2329.000000  2408.000000    41.487398   114.021873    27.842318     4.950384     0.820384 12878.188477 11930.210938    -29.28844     0.000000     0.000000            1            1            1         4134     0.814825 2.389689e+05     0.059572           45 
000040@J287/extract/006210889381431761085_Titan_Andrey_S319_G13_V1-1_3nd_246-20_002_ali_DW_particles.mrcs J1/imported/006210889381431761085_Titan_Andrey_S319_G13_V1-1_3nd_246-20_002_ali_DW.mrc   932.000000  1006.000000    24.439096   104.096267    40.691530     -0.83162     0.820384 12981.130859 12033.153320    -29.28844     0.000000     0.000000            1            2            1         4134     0.808405 2.393711e+05     0.310071           10 
000042@J287/extract/006210889381431761085_Titan_Andrey_S319_G13_V1-1_3nd_246-20_002_ali_DW_particles.mrcs J1/imported/006210889381431761085_Titan_Andrey_S319_G13_V1-1_3nd_246-20_002_ali_DW.mrc   819.000000  1207.000000    -12.15661   146.774673   -153.18556     -0.83162     -0.00562 12965.729492 12017.751953    -29.28844     0.000000     0.000000            1            1            1         4134     0.809617 2.391915e+05     0.253468           41 
000043@J287/extract/006210889381431761085_Titan_Andrey_S319_G13_V1-1_3nd_246-20_002_ali_DW_particles.mrcs J1/imported/006210889381431761085_Titan_Andrey_S319_G13_V1-1_3nd_246-20_002_ali_DW.mrc   625.000000  3666.000000    72.452816   108.505187    48.735851     4.950384     4.124384 13004.229492 12056.251953    -29.28844     0.000000     0.000000            1            2            1         4134     0.804830 2.393051e+05     0.103621           31 
000044@J287/extract/006210889381431761085_Titan_Andrey_S319_G13_V1-1_3nd_246-20_002_ali_DW_particles.mrcs J1/imported/006210889381431761085_Titan_Andrey_S319_G13_V1-1_3nd_246-20_002_ali_DW.mrc  2321.000000  2058.000000   -114.83159    87.209858   165.103905     2.472384     -0.00562 12870.199219 11922.221680    -29.28844     0.000000     0.000000            1            1            1         4134     0.807806 2.392697e+05     0.075569          172 
000011@J287/extract/006212924231740173577_Titan_Andrey_S319_G13_V1-1_131-17_000_ali_DW_particles.mrcs J1/imported/006212924231740173577_Titan_Andrey_S319_G13_V1-1_131-17_000_ali_DW.mrc  3338.000000  2722.000000   -113.82218   112.933471    -29.97702     9.906384     -0.83162 15913.022461 15673.892578     -9.24343     0.000000     0.000000            1            2            1         4135     0.816750 2.397367e+05     0.148768           16 
000019@J287/extract/006212924231740173577_Titan_Andrey_S319_G13_V1-1_131-17_000_ali_DW_particles.mrcs J1/imported/006212924231740173577_Titan_Andrey_S319_G13_V1-1_131-17_000_ali_DW.mrc  2296.000000   155.000000   -120.55688    94.297687   167.021121     -0.00562     0.820384 16169.638672 15930.508789     -9.24343     0.000000     0.000000            1            1            1         4135     0.820468 2.399939e+05     0.062017           37 
000021@J287/extract/006212924231740173577_Titan_Andrey_S319_G13_V1-1_131-17_000_ali_DW_particles.mrcs J1/imported/006212924231740173577_Titan_Andrey_S319_G13_V1-1_131-17_000_ali_DW.mrc  1801.000000   640.000000   174.766300    61.800927    -40.20088     0.820384     1.646384 16100.216797 15861.086914     -9.24343     0.000000     0.000000            1            2            1         4135     0.808730 2.397966e+05     0.107655           71 
000023@J287/extract/006212924231740173577_Titan_Andrey_S319_G13_V1-1_131-17_000_ali_DW_particles.mrcs J1/imported/006212924231740173577_Titan_Andrey_S319_G13_V1-1_131-17_000_ali_DW.mrc  2407.000000   560.000000    -42.80524    62.035322   103.334214     -0.83162     -0.83162 16089.510742 15850.380859     -9.24343     0.000000     0.000000            1            1            1         4135     0.809524 2.399714e+05     0.149359           16 
000027@J287/extract/006212924231740173577_Titan_Andrey_S319_G13_V1-1_131-17_000_ali_DW_particles.mrcs J1/imported/006212924231740173577_Titan_Andrey_S319_G13_V1-1_131-17_000_ali_DW.mrc  2161.000000  3418.000000   -152.20965   135.748500    11.579619     0.820384     0.820384 16025.883789 15786.753906     -9.24343     0.000000     0.000000            1            2            1         4135     0.811940 2.400197e+05     0.061435           49 
000034@J287/extract/006212924231740173577_Titan_Andrey_S319_G13_V1-1_131-17_000_ali_DW_particles.mrcs J1/imported/006212924231740173577_Titan_Andrey_S319_G13_V1-1_131-17_000_ali_DW.mrc  4807.000000  1448.000000    -16.36291    76.405300    56.903691     7.428384     0.820384 15970.096680 15730.966797     -9.24343     0.000000     0.000000            1            1            1         4135     0.807191 2.399031e+05     0.183413           35 
000041@J287/extract/006212924231740173577_Titan_Andrey_S319_G13_V1-1_131-17_000_ali_DW_particles.mrcs J1/imported/006212924231740173577_Titan_Andrey_S319_G13_V1-1_131-17_000_ali_DW.mrc  2350.000000  2382.000000   100.190218    83.871176    65.605178     6.602384     2.472384 15917.649414 15678.519531     -9.24343     0.000000     0.000000            1            2            1         4135     0.814065 2.396665e+05     0.054199           88 
000045@J287/extract/006212924231740173577_Titan_Andrey_S319_G13_V1-1_131-17_000_ali_DW_particles.mrcs J1/imported/006212924231740173577_Titan_Andrey_S319_G13_V1-1_131-17_000_ali_DW.mrc  1677.000000   780.000000   -114.61189    72.641706    75.065162     -1.65762     2.472384 16084.363281 15845.233398     -9.24343     0.000000     0.000000            1            1            1         4135     0.810275 2.399722e+05     0.374551           21 
000047@J287/extract/006212924231740173577_Titan_Andrey_S319_G13_V1-1_131-17_000_ali_DW_particles.mrcs J1/imported/006212924231740173577_Titan_Andrey_S319_G13_V1-1_131-17_000_ali_DW.mrc  3842.000000  2163.000000   112.048530    20.226858    -90.35758     2.472384     -0.83162 15892.625000 15653.495117     -9.24343     0.000000     0.000000            1            2            1         4135     0.800902 2.399948e+05     0.285376            9 
000050@J287/extract/006212924231740173577_Titan_Andrey_S319_G13_V1-1_131-17_000_ali_DW_particles.mrcs J1/imported/006212924231740173577_Titan_Andrey_S319_G13_V1-1_131-17_000_ali_DW.mrc   911.000000  1412.000000    25.581758    66.215533    -99.88813     2.472384     0.820384 16052.924805 15813.794922     -9.24343     0.000000     0.000000            1            1            1         4135     0.810437 2.398707e+05     0.200390            7 
000002@J287/extract/006214250626376578198_Titan_Andrey_S319_G13_V1-1_3nd_299-20_003_ali_DW_particles.mrcs J1/imported/006214250626376578198_Titan_Andrey_S319_G13_V1-1_3nd_299-20_003_ali_DW.mrc  2112.000000  1389.000000   150.169440    27.257790   172.567942     -0.83162     -0.00562 11167.779297 10753.883789    -36.85536     0.000000     0.000000            1            2            1         4136     0.791636 2.384124e+05     0.119927           59 
000006@J287/extract/006214250626376578198_Titan_Andrey_S319_G13_V1-1_3nd_299-20_003_ali_DW_particles.mrcs J1/imported/006214250626376578198_Titan_Andrey_S319_G13_V1-1_3nd_299-20_003_ali_DW.mrc  1674.000000  3942.000000   -172.48976    70.871360    -31.04914     -0.83162     1.646384 11284.584961 10870.689453    -36.85536     0.000000     0.000000            1            1            1         4136     0.800221 2.389052e+05     0.070323           86 
000011@J287/extract/006214250626376578198_Titan_Andrey_S319_G13_V1-1_3nd_299-20_003_ali_DW_particles.mrcs J1/imported/006214250626376578198_Titan_Andrey_S319_G13_V1-1_3nd_299-20_003_ali_DW.mrc  3116.000000  1235.000000   -173.93801    93.859159    -87.27059     -0.00562     -0.00562 11171.480469 10757.584961    -36.85536     0.000000     0.000000            1            2            1         4136     0.804252 2.382995e+05     0.251923           39 
000013@J287/extract/006214250626376578198_Titan_Andrey_S319_G13_V1-1_3nd_299-20_003_ali_DW_particles.mrcs J1/imported/006214250626376578198_Titan_Andrey_S319_G13_V1-1_3nd_299-20_003_ali_DW.mrc  5296.000000  3104.000000   173.336524    57.695099    61.080544     -0.00562     2.472384 11246.308594 10832.413086    -36.85536     0.000000     0.000000            1            1            1         4136     0.785824 2.382523e+05     0.173572           28 
000017@J287/extract/006214250626376578198_Titan_Andrey_S319_G13_V1-1_3nd_299-20_003_ali_DW_particles.mrcs J1/imported/006214250626376578198_Titan_Andrey_S319_G13_V1-1_3nd_299-20_003_ali_DW.mrc  3128.000000  1473.000000   -117.61067    84.777541    -61.75274     1.646384     -0.00562 11153.480469 10739.584961    -36.85536     0.000000     0.000000            1            2            1         4136     0.792755 2.384167e+05     0.052319          110 
000018@J287/extract/006214250626376578198_Titan_Andrey_S319_G13_V1-1_3nd_299-20_003_ali_DW_particles.mrcs J1/imported/006214250626376578198_Titan_Andrey_S319_G13_V1-1_3nd_299-20_003_ali_DW.mrc  5609.000000  2336.000000   106.003656    95.739293    22.460293     0.820384     -3.30962 11193.708008 10779.812500    -36.85536     0.000000     0.000000            1            1            1         4136     0.806029 2.381588e+05     0.079415           96 
000019@J287/extract/006214250626376578198_Titan_Andrey_S319_G13_V1-1_3nd_299-20_003_ali_DW_particles.mrcs J1/imported/006214250626376578198_Titan_Andrey_S319_G13_V1-1_3nd_299-20_003_ali_DW.mrc  4778.000000  2505.000000    -67.37284   153.803165    15.890093     -2.48362     -0.83162 11156.802734 10742.907227    -36.85536     0.000000     0.000000            1            2            1         4136     0.805238 2.383013e+05     0.154741           18 
000023@J287/extract/006214250626376578198_Titan_Andrey_S319_G13_V1-1_3nd_299-20_003_ali_DW_particles.mrcs J1/imported/006214250626376578198_Titan_Andrey_S319_G13_V1-1_3nd_299-20_003_ali_DW.mrc  2692.000000  1769.000000   -172.48976    70.871360   -160.42414     2.472384     -8.26562 11147.359375 10733.463867    -36.85536     0.000000     0.000000            1            1            1         4136     0.812498 2.380865e+05     0.099422          148 
000030@J287/extract/006214250626376578198_Titan_Andrey_S319_G13_V1-1_3nd_299-20_003_ali_DW_particles.mrcs J1/imported/006214250626376578198_Titan_Andrey_S319_G13_V1-1_3nd_299-20_003_ali_DW.mrc  4181.000000  1344.000000   169.240128   103.572000    89.255919     -2.48362     3.298384 11180.139648 10766.244141    -36.85536     0.000000     0.000000            1            2            1         4136     0.793515 2.383653e+05     0.239856           28 
000032@J287/extract/006214250626376578198_Titan_Andrey_S319_G13_V1-1_3nd_299-20_003_ali_DW_particles.mrcs J1/imported/006214250626376578198_Titan_Andrey_S319_G13_V1-1_3nd_299-20_003_ali_DW.mrc  2554.000000  3042.000000    19.938913    58.076625   123.170907     -0.83162     -0.83162 11181.627930 10767.732422    -36.85536     0.000000     0.000000            1            1            1         4136     0.829795 2.375790e+05     0.173411           38 
000033@J287/extract/006214250626376578198_Titan_Andrey_S319_G13_V1-1_3nd_299-20_003_ali_DW_particles.mrcs J1/imported/006214250626376578198_Titan_Andrey_S319_G13_V1-1_3nd_299-20_003_ali_DW.mrc  5266.000000  1029.000000     7.464317    84.939569    64.793391     -0.83162     -0.83162 11250.423828 10836.528320    -36.85536     0.000000     0.000000            1            2            1         4136     0.810275 2.384799e+05     0.179127           28 
000034@J287/extract/006214250626376578198_Titan_Andrey_S319_G13_V1-1_3nd_299-20_003_ali_DW_particles.mrcs J1/imported/006214250626376578198_Titan_Andrey_S319_G13_V1-1_3nd_299-20_003_ali_DW.mrc  1197.000000  2453.000000   -179.55185   121.872449    62.821651     -0.00562     -0.00562 11186.475586 10772.580078    -36.85536     0.000000     0.000000            1            1            1         4136     0.781415 2.384545e+05     0.057732           66 
000035@J287/extract/006214250626376578198_Titan_Andrey_S319_G13_V1-1_3nd_299-20_003_ali_DW_particles.mrcs J1/imported/006214250626376578198_Titan_Andrey_S319_G13_V1-1_3nd_299-20_003_ali_DW.mrc  2647.000000  3126.000000   137.904651    31.918918    -59.76646     -1.65762     0.820384 11184.354492 10770.458984    -36.85536     0.000000     0.000000            1            2            1         4136     0.839956 2.376985e+05     0.134492           55 
000036@J287/extract/006214250626376578198_Titan_Andrey_S319_G13_V1-1_3nd_299-20_003_ali_DW_particles.mrcs J1/imported/006214250626376578198_Titan_Andrey_S319_G13_V1-1_3nd_299-20_003_ali_DW.mrc  2895.000000   983.000000    -50.67550   140.282231   117.941928     0.820384     -0.83162 11187.274414 10773.378906    -36.85536     0.000000     0.000000            1            1            1         4136     0.800857 2.382921e+05     0.204851           34 
000037@J287/extract/006214250626376578198_Titan_Andrey_S319_G13_V1-1_3nd_299-20_003_ali_DW_particles.mrcs J1/imported/006214250626376578198_Titan_Andrey_S319_G13_V1-1_3nd_299-20_003_ali_DW.mrc  4268.000000   196.000000    94.081311   131.766045     2.176345     -1.65762     -0.00562 11367.254883 10953.359375    -36.85536     0.000000     0.000000            1            2            1         4136     0.802413 2.382785e+05     0.151014           40 
000005@J287/extract/006215395270900767622_Titan_Andrey_S319_G13_V1-1_3nd_280-7_002_ali_DW_particles.mrcs J1/imported/006215395270900767622_Titan_Andrey_S319_G13_V1-1_3nd_280-7_002_ali_DW.mrc   653.000000   992.000000    67.910441    87.973289    71.164382     -4.13562     -6.61362 18312.375000 17198.820312    -27.31622     0.000000     0.000000            1            2            1         4137     0.786273 2.386377e+05     0.099440           69 
000006@J287/extract/006215395270900767622_Titan_Andrey_S319_G13_V1-1_3nd_280-7_002_ali_DW_particles.mrcs J1/imported/006215395270900767622_Titan_Andrey_S319_G13_V1-1_3nd_280-7_002_ali_DW.mrc  2764.000000  1947.000000    45.828592   148.060362   -153.47583     -7.43962     -2.48362 18192.646484 17079.091797    -27.31622     0.000000     0.000000            1            1            1         4137     0.791919 2.385901e+05     0.123967           35 
000012@J287/extract/006215395270900767622_Titan_Andrey_S319_G13_V1-1_3nd_280-7_002_ali_DW_particles.mrcs J1/imported/006215395270900767622_Titan_Andrey_S319_G13_V1-1_3nd_280-7_002_ali_DW.mrc  4540.000000  1011.000000    13.046403    75.190183    -28.86078     -0.00562     -0.83162 18297.595703 17184.041016    -27.31622     0.000000     0.000000            1            2            1         4137     0.812393 2.382628e+05     0.102616           40 
000014@J287/extract/006215395270900767622_Titan_Andrey_S319_G13_V1-1_3nd_280-7_002_ali_DW_particles.mrcs J1/imported/006215395270900767622_Titan_Andrey_S319_G13_V1-1_3nd_280-7_002_ali_DW.mrc  1265.000000  3111.000000   123.260376   120.896757   172.477795     0.820384     -0.83162 18261.033203 17147.478516    -27.31622     0.000000     0.000000            1            1            1         4137     0.794282 2.384493e+05     0.318851           58 
000018@J287/extract/006215395270900767622_Titan_Andrey_S319_G13_V1-1_3nd_280-7_002_ali_DW_particles.mrcs J1/imported/006215395270900767622_Titan_Andrey_S319_G13_V1-1_3nd_280-7_002_ali_DW.mrc  3528.000000  1952.000000   174.928444    28.645725    -45.74172     -0.83162     3.298384 18183.359375 17069.804688    -27.31622     0.000000     0.000000            1            2            1         4137     0.796837 2.386230e+05     0.134808           84 
000021@J287/extract/006215395270900767622_Titan_Andrey_S319_G13_V1-1_3nd_280-7_002_ali_DW_particles.mrcs J1/imported/006215395270900767622_Titan_Andrey_S319_G13_V1-1_3nd_280-7_002_ali_DW.mrc  2992.000000  1458.000000   -178.16042   123.304234    -14.08036     -0.00562     -0.00562 18206.433594 17092.878906    -27.31622     0.000000     0.000000            1            1            1         4137     0.797555 2.384978e+05     0.268953            8 
000022@J287/extract/006215395270900767622_Titan_Andrey_S319_G13_V1-1_3nd_280-7_002_ali_DW_particles.mrcs J1/imported/006215395270900767622_Titan_Andrey_S319_G13_V1-1_3nd_280-7_002_ali_DW.mrc  1619.000000  3292.000000     -2.40829   126.608541    19.621309     -0.00562     -0.00562 18285.929688 17172.375000    -27.31622     0.000000     0.000000            1            2            1         4137     0.796537 2.387340e+05     0.028819          138 
000027@J287/extract/006215395270900767622_Titan_Andrey_S319_G13_V1-1_3nd_280-7_002_ali_DW_particles.mrcs J1/imported/006215395270900767622_Titan_Andrey_S319_G13_V1-1_3nd_280-7_002_ali_DW.mrc  1356.000000  1819.000000   103.439849   110.544666    15.027854     2.472384     -3.30962 18219.904297 17106.349609    -27.31622     0.000000     0.000000            1            1            1         4137     0.789194 2.390445e+05     0.070581           61 
000031@J287/extract/006215395270900767622_Titan_Andrey_S319_G13_V1-1_3nd_280-7_002_ali_DW_particles.mrcs J1/imported/006215395270900767622_Titan_Andrey_S319_G13_V1-1_3nd_280-7_002_ali_DW.mrc   875.000000  1327.000000    -81.13820   138.277085   113.939887     0.820384     2.472384 18261.873047 17148.318359    -27.31622     0.000000     0.000000            1            2            1         4137     0.812445 2.382374e+05     0.206879           39 
000032@J287/extract/006215395270900767622_Titan_Andrey_S319_G13_V1-1_3nd_280-7_002_ali_DW_particles.mrcs J1/imported/006215395270900767622_Titan_Andrey_S319_G13_V1-1_3nd_280-7_002_ali_DW.mrc  2299.000000   799.000000     -6.56595    80.109914     -8.56023     -0.00562     0.820384 18280.751953 17167.197266    -27.31622     0.000000     0.000000            1            1            1         4137     0.805321 2.386469e+05     0.163390          161 
000034@J287/extract/006215395270900767622_Titan_Andrey_S319_G13_V1-1_3nd_280-7_002_ali_DW_particles.mrcs J1/imported/006215395270900767622_Titan_Andrey_S319_G13_V1-1_3nd_280-7_002_ali_DW.mrc   944.000000  3073.000000    -42.87831    67.347944     9.615485     0.820384     -0.83162 18249.826172 17136.271484    -27.31622     0.000000     0.000000            1            2            1         4137     0.789502 2.386604e+05     0.147721          102 
000038@J287/extract/006215395270900767622_Titan_Andrey_S319_G13_V1-1_3nd_280-7_002_ali_DW_particles.mrcs J1/imported/006215395270900767622_Titan_Andrey_S319_G13_V1-1_3nd_280-7_002_ali_DW.mrc  4676.000000  1201.000000   165.126153   120.498679    -41.89258     -0.00562     0.820384 18283.900391 17170.345703    -27.31622     0.000000     0.000000            1            1            1         4137     0.798531 2.386098e+05     0.233709           23 
000041@J287/extract/006215395270900767622_Titan_Andrey_S319_G13_V1-1_3nd_280-7_002_ali_DW_particles.mrcs J1/imported/006215395270900767622_Titan_Andrey_S319_G13_V1-1_3nd_280-7_002_ali_DW.mrc  2458.000000   507.000000    -20.54171    72.650328   -119.41875     -0.00562     -2.48362 18308.775391 17195.220703    -27.31622     0.000000     0.000000            1            2            1         4137     0.811007 2.384742e+05     0.254552           51 
000042@J287/extract/006215395270900767622_Titan_Andrey_S319_G13_V1-1_3nd_280-7_002_ali_DW_particles.mrcs J1/imported/006215395270900767622_Titan_Andrey_S319_G13_V1-1_3nd_280-7_002_ali_DW.mrc  4711.000000   881.000000   -179.54996   130.885595   -160.30222     -0.00562     -2.48362 18332.396484 17218.841797    -27.31622     0.000000     0.000000            1            1            1         4137     0.809894 2.384717e+05     0.215377           19 
000049@J287/extract/006215395270900767622_Titan_Andrey_S319_G13_V1-1_3nd_280-7_002_ali_DW_particles.mrcs J1/imported/006215395270900767622_Titan_Andrey_S319_G13_V1-1_3nd_280-7_002_ali_DW.mrc  1184.000000  3558.000000    55.751736   121.923941   159.322988     -0.83162     0.820384 18308.166016 17194.611328    -27.31622     0.000000     0.000000            1            2            1         4137     0.800953 2.388321e+05     0.087480          170 
000006@J287/extract/006217090542306791226_Titan_Andrey_S319_G13_V1-1_2nd_164-9_006_ali_DW_particles.mrcs J1/imported/006217090542306791226_Titan_Andrey_S319_G13_V1-1_2nd_164-9_006_ali_DW.mrc  4293.000000  2531.000000    53.946119    95.336875   127.303814     -7.43962     1.646384 14526.478516 13876.332031   228.682495     0.000000     0.000000            1            1            1         4138     0.820833 2.404070e+05     0.201113           20 
000007@J287/extract/006217090542306791226_Titan_Andrey_S319_G13_V1-1_2nd_164-9_006_ali_DW_particles.mrcs J1/imported/006217090542306791226_Titan_Andrey_S319_G13_V1-1_2nd_164-9_006_ali_DW.mrc  4185.000000   171.000000    -24.76864    76.355458    53.023435     -0.83162     -0.83162 14535.315430 13885.168945   228.682495     0.000000     0.000000            1            2            1         4138     0.811074 2.400163e+05     0.061373           48 
000012@J287/extract/006217090542306791226_Titan_Andrey_S319_G13_V1-1_2nd_164-9_006_ali_DW_particles.mrcs J1/imported/006217090542306791226_Titan_Andrey_S319_G13_V1-1_2nd_164-9_006_ali_DW.mrc   176.000000  3823.000000    47.218185   119.272119   -163.30089     -0.83162     -0.83162 14674.502930 14024.356445   228.682495     0.000000     0.000000            1            1            1         4138     0.815359 2.405212e+05     0.207261           34 
000017@J287/extract/006217090542306791226_Titan_Andrey_S319_G13_V1-1_2nd_164-9_006_ali_DW_particles.mrcs J1/imported/006217090542306791226_Titan_Andrey_S319_G13_V1-1_2nd_164-9_006_ali_DW.mrc   475.000000   342.000000    69.442180    96.318520    -93.82229     7.428384     -0.00562 14382.468750 13732.322266   228.682495     0.000000     0.000000            1            2            1         4138     0.804714 2.400569e+05     0.180373           31 
000026@J287/extract/006217090542306791226_Titan_Andrey_S319_G13_V1-1_2nd_164-9_006_ali_DW_particles.mrcs J1/imported/006217090542306791226_Titan_Andrey_S319_G13_V1-1_2nd_164-9_006_ali_DW.mrc  1884.000000  2783.000000    67.645609    70.892052    -67.53651     -0.83162     1.646384 14462.638672 13812.492188   228.682495     0.000000     0.000000            1            1            1         4138     0.809887 2.402269e+05     0.258173           16 
000029@J287/extract/006217090542306791226_Titan_Andrey_S319_G13_V1-1_2nd_164-9_006_ali_DW_particles.mrcs J1/imported/006217090542306791226_Titan_Andrey_S319_G13_V1-1_2nd_164-9_006_ali_DW.mrc  1538.000000  1908.000000    -60.96971    23.978819    87.021119     -0.00562     -0.83162 14418.656250 13768.509766   228.682495     0.000000     0.000000            1            2            1         4138     0.809918 2.402536e+05     0.174881           42 
000030@J287/extract/006217090542306791226_Titan_Andrey_S319_G13_V1-1_2nd_164-9_006_ali_DW_particles.mrcs J1/imported/006217090542306791226_Titan_Andrey_S319_G13_V1-1_2nd_164-9_006_ali_DW.mrc   543.000000  1850.000000    58.439137   113.816950    26.161926     3.298384     -0.00562 14526.233398 13876.086914   228.682495     0.000000     0.000000            1            1            1         4138     0.805036 2.406437e+05     0.330691           24 
000031@J287/extract/006217090542306791226_Titan_Andrey_S319_G13_V1-1_2nd_164-9_006_ali_DW_particles.mrcs J1/imported/006217090542306791226_Titan_Andrey_S319_G13_V1-1_2nd_164-9_006_ali_DW.mrc   848.000000  1045.000000   -172.56437   109.823628    -32.92462     -0.00562     1.646384 14449.570312 13799.423828   228.682495     0.000000     0.000000            1            2            1         4138     0.799272 2.401614e+05     0.237615           29 
000037@J287/extract/006217090542306791226_Titan_Andrey_S319_G13_V1-1_2nd_164-9_006_ali_DW_particles.mrcs J1/imported/006217090542306791226_Titan_Andrey_S319_G13_V1-1_2nd_164-9_006_ali_DW.mrc  4523.000000  1674.000000   -151.44656    91.568763   -155.11670     -0.00562     0.820384 14507.016602 13856.870117   228.682495     0.000000     0.000000            1            1            1         4138     0.800036 2.402412e+05     0.131405           37 
000038@J287/extract/006217090542306791226_Titan_Andrey_S319_G13_V1-1_2nd_164-9_006_ali_DW_particles.mrcs J1/imported/006217090542306791226_Titan_Andrey_S319_G13_V1-1_2nd_164-9_006_ali_DW.mrc  4050.000000  1109.000000   -165.61681   119.100872   178.813988     -1.65762     -4.96162 14481.736328 13831.589844   228.682495     0.000000     0.000000            1            2            1         4138     0.797882 2.401206e+05     0.388771           18 
000039@J287/extract/006217090542306791226_Titan_Andrey_S319_G13_V1-1_2nd_164-9_006_ali_DW_particles.mrcs J1/imported/006217090542306791226_Titan_Andrey_S319_G13_V1-1_2nd_164-9_006_ali_DW.mrc  5499.000000   393.000000   169.124903    69.623456     8.638069     -0.00562     -0.00562 14699.874023 14049.727539   228.682495     0.000000     0.000000            1            1            1         4138     0.805158 2.401770e+05     0.348044            9 
000040@J287/extract/006217090542306791226_Titan_Andrey_S319_G13_V1-1_2nd_164-9_006_ali_DW_particles.mrcs J1/imported/006217090542306791226_Titan_Andrey_S319_G13_V1-1_2nd_164-9_006_ali_DW.mrc  2149.000000  2916.000000   -163.92783    42.534986   128.086007     -0.83162     -0.00562 14472.478516 13822.332031   228.682495     0.000000     0.000000            1            2            1         4138     0.808276 2.402844e+05     0.435406           10 
000042@J287/extract/006217090542306791226_Titan_Andrey_S319_G13_V1-1_2nd_164-9_006_ali_DW_particles.mrcs J1/imported/006217090542306791226_Titan_Andrey_S319_G13_V1-1_2nd_164-9_006_ali_DW.mrc  3839.000000   907.000000    58.881473    51.804186     -7.43334     1.646384     3.298384 14474.208008 13824.061523   228.682495     0.000000     0.000000            1            1            1         4138     0.805957 2.404470e+05     0.125611           80 
000045@J287/extract/006217090542306791226_Titan_Andrey_S319_G13_V1-1_2nd_164-9_006_ali_DW_particles.mrcs J1/imported/006217090542306791226_Titan_Andrey_S319_G13_V1-1_2nd_164-9_006_ali_DW.mrc  3156.000000  3590.000000   -131.24830    53.690839   -119.90628     -1.65762     -0.83162 14584.905273 13934.758789   228.682495     0.000000     0.000000            1            2            1         4138     0.809845 2.403169e+05     0.136652           45 
000047@J287/extract/006217090542306791226_Titan_Andrey_S319_G13_V1-1_2nd_164-9_006_ali_DW_particles.mrcs J1/imported/006217090542306791226_Titan_Andrey_S319_G13_V1-1_2nd_164-9_006_ali_DW.mrc  2942.000000  1537.000000    -91.26674   108.177044   -121.91030     9.080384     -3.30962 14410.872070 13760.725586   228.682495     0.000000     0.000000            1            1            1         4138     0.810329 2.399095e+05     0.144538           15 
000048@J287/extract/006217090542306791226_Titan_Andrey_S319_G13_V1-1_2nd_164-9_006_ali_DW_particles.mrcs J1/imported/006217090542306791226_Titan_Andrey_S319_G13_V1-1_2nd_164-9_006_ali_DW.mrc   546.000000  2111.000000     0.445549    73.966956    92.804415     -0.83162     -0.00562 14545.706055 13895.559570   228.682495     0.000000     0.000000            1            2            1         4138     0.806523 2.403247e+05     0.074788           55 
000051@J287/extract/006217090542306791226_Titan_Andrey_S319_G13_V1-1_2nd_164-9_006_ali_DW_particles.mrcs J1/imported/006217090542306791226_Titan_Andrey_S319_G13_V1-1_2nd_164-9_006_ali_DW.mrc  1506.000000  3283.000000   -166.28856   140.354440   133.735486     -0.00562     1.646384 14552.464844 13902.318359   228.682495     0.000000     0.000000            1            1            1         4138     0.806127 2.404355e+05     0.149955           16 
000002@J287/extract/006218508599632067283_Titan_Andrey_S319_G13_V1-1_2nd_164-19_003_ali_DW_particles.mrcs J1/imported/006218508599632067283_Titan_Andrey_S319_G13_V1-1_2nd_164-19_003_ali_DW.mrc  3937.000000  2989.000000   157.613229    47.339367   -114.82154     -2.48362     -0.00562 13638.210938 13162.549805    -31.49882     0.000000     0.000000            1            2            1         4139     0.820514 2.405892e+05     0.194217           42 
000008@J287/extract/006218508599632067283_Titan_Andrey_S319_G13_V1-1_2nd_164-19_003_ali_DW_particles.mrcs J1/imported/006218508599632067283_Titan_Andrey_S319_G13_V1-1_2nd_164-19_003_ali_DW.mrc  3440.000000   380.000000   -175.33877    90.270963    75.877226     0.820384     -0.00562 13487.629883 13011.968750    -31.49882     0.000000     0.000000            1            1            1         4139     0.819464 2.407015e+05     0.226375           22 
000012@J287/extract/006218508599632067283_Titan_Andrey_S319_G13_V1-1_2nd_164-19_003_ali_DW_particles.mrcs J1/imported/006218508599632067283_Titan_Andrey_S319_G13_V1-1_2nd_164-19_003_ali_DW.mrc  4024.000000  2175.000000    -10.71203    63.625978    79.477638     -0.83162     0.820384 13565.401367 13089.740234    -31.49882     0.000000     0.000000            1            2            1         4139     0.822069 2.407659e+05     0.366288           11 
000015@J287/extract/006218508599632067283_Titan_Andrey_S319_G13_V1-1_2nd_164-19_003_ali_DW_particles.mrcs J1/imported/006218508599632067283_Titan_Andrey_S319_G13_V1-1_2nd_164-19_003_ali_DW.mrc  3159.000000  2774.000000     -5.31431    47.512334   163.924171     -0.83162     -0.00562 13577.843750 13102.182617    -31.49882     0.000000     0.000000            1            1            1         4139     0.810277 2.405307e+05     0.223725           10 
000018@J287/extract/006218508599632067283_Titan_Andrey_S319_G13_V1-1_2nd_164-19_003_ali_DW_particles.mrcs J1/imported/006218508599632067283_Titan_Andrey_S319_G13_V1-1_2nd_164-19_003_ali_DW.mrc  2827.000000   862.000000    25.559802    63.560313    -47.37881     -0.00562     -0.00562 13480.044922 13004.383789    -31.49882     0.000000     0.000000            1            2            1         4139     0.811838 2.404075e+05     0.434045           14 
000019@J287/extract/006218508599632067283_Titan_Andrey_S319_G13_V1-1_2nd_164-19_003_ali_DW_particles.mrcs J1/imported/006218508599632067283_Titan_Andrey_S319_G13_V1-1_2nd_164-19_003_ali_DW.mrc  3601.000000   894.000000   160.753338    89.131959    93.131370     -0.00562     -0.00562 13494.887695 13019.226562    -31.49882     0.000000     0.000000            1            1            1         4139     0.818010 2.406538e+05     0.268087            6 
000021@J287/extract/006218508599632067283_Titan_Andrey_S319_G13_V1-1_2nd_164-19_003_ali_DW_particles.mrcs J1/imported/006218508599632067283_Titan_Andrey_S319_G13_V1-1_2nd_164-19_003_ali_DW.mrc  1646.000000  1986.000000   109.774425    67.674185    54.381551     1.646384     1.646384 13474.382812 12998.721680    -31.49882     0.000000     0.000000            1            2            1         4139     0.823063 2.408123e+05     0.393600           13 
000026@J287/extract/006218508599632067283_Titan_Andrey_S319_G13_V1-1_2nd_164-19_003_ali_DW_particles.mrcs J1/imported/006218508599632067283_Titan_Andrey_S319_G13_V1-1_2nd_164-19_003_ali_DW.mrc  4463.000000  1453.000000    79.790306    20.736902    39.144809     0.820384     2.472384 13576.776367 13101.115234    -31.49882     0.000000     0.000000            1            1            1         4139     0.830444 2.407111e+05     0.200820           15 
000028@J287/extract/006218508599632067283_Titan_Andrey_S319_G13_V1-1_2nd_164-19_003_ali_DW_particles.mrcs J1/imported/006218508599632067283_Titan_Andrey_S319_G13_V1-1_2nd_164-19_003_ali_DW.mrc  3760.000000  3852.000000     -5.10476    52.237383   163.938071     -3.30962     0.820384 13742.373047 13266.711914    -31.49882     0.000000     0.000000            1            2            1         4139     0.827878 2.408362e+05     0.142321           66 
000033@J287/extract/006218508599632067283_Titan_Andrey_S319_G13_V1-1_2nd_164-19_003_ali_DW_particles.mrcs J1/imported/006218508599632067283_Titan_Andrey_S319_G13_V1-1_2nd_164-19_003_ali_DW.mrc  2036.000000   227.000000   -178.14306    63.130890   -164.07923     -2.48362     -0.83162 13560.020508 13084.359375    -31.49882     0.000000     0.000000            1            1            1         4139     0.822594 2.406278e+05     0.089198           30 
000035@J287/extract/006218508599632067283_Titan_Andrey_S319_G13_V1-1_2nd_164-19_003_ali_DW_particles.mrcs J1/imported/006218508599632067283_Titan_Andrey_S319_G13_V1-1_2nd_164-19_003_ali_DW.mrc   932.000000   264.000000    -63.65284    37.587138     3.305947     -0.00562     -0.83162 13664.878906 13189.217773    -31.49882     0.000000     0.000000            1            2            1         4139     0.815616 2.406174e+05     0.273341           33 
000036@J287/extract/006218508599632067283_Titan_Andrey_S319_G13_V1-1_2nd_164-19_003_ali_DW_particles.mrcs J1/imported/006218508599632067283_Titan_Andrey_S319_G13_V1-1_2nd_164-19_003_ali_DW.mrc  5451.000000  3764.000000   -175.37529    24.129025   109.546575     1.646384     1.646384 13902.370117 13426.708984    -31.49882     0.000000     0.000000            1            1            1         4139     0.811618 2.407434e+05     0.324675           14 
000038@J287/extract/006218508599632067283_Titan_Andrey_S319_G13_V1-1_2nd_164-19_003_ali_DW_particles.mrcs J1/imported/006218508599632067283_Titan_Andrey_S319_G13_V1-1_2nd_164-19_003_ali_DW.mrc  3382.000000   221.000000    28.663007   102.843541    -17.37245     -0.83162     -0.00562 13486.984375 13011.323242    -31.49882     0.000000     0.000000            1            2            1         4139     0.825749 2.406976e+05     0.335907           36 
000053@J287/extract/006218508599632067283_Titan_Andrey_S319_G13_V1-1_2nd_164-19_003_ali_DW_particles.mrcs J1/imported/006218508599632067283_Titan_Andrey_S319_G13_V1-1_2nd_164-19_003_ali_DW.mrc  1995.000000   824.000000   -139.59141   143.631366   157.428826     -4.13562     2.472384 13508.680664 13033.019531    -31.49882     0.000000     0.000000            1            1            1         4139     0.817244 2.407056e+05     0.236322           32 
000006@J287/extract/006221935702865201046_Titan_Andrey_S319_G13_V1-1_2nd_155-18_003_ali_DW_particles.mrcs J1/imported/006221935702865201046_Titan_Andrey_S319_G13_V1-1_2nd_155-18_003_ali_DW.mrc  2290.000000   940.000000   -114.97113    96.777615   -144.27597     0.820384     3.298384 14371.753906 13896.430664    -33.36023     0.000000     0.000000            1            1            1         4140     0.800354 2.399076e+05     0.087578           26 
000015@J287/extract/006221935702865201046_Titan_Andrey_S319_G13_V1-1_2nd_155-18_003_ali_DW_particles.mrcs J1/imported/006221935702865201046_Titan_Andrey_S319_G13_V1-1_2nd_155-18_003_ali_DW.mrc   886.000000  1107.000000   -130.46099   142.195983   -137.08514     2.472384     -1.65762 14433.449219 13958.125977    -33.36023     0.000000     0.000000            1            2            1         4140     0.808865 2.398909e+05     0.098605          180 
000019@J287/extract/006221935702865201046_Titan_Andrey_S319_G13_V1-1_2nd_155-18_003_ali_DW_particles.mrcs J1/imported/006221935702865201046_Titan_Andrey_S319_G13_V1-1_2nd_155-18_003_ali_DW.mrc  4489.000000  2698.000000    -29.02317    82.415483   105.470879     -0.00562     -0.83162 14343.786133 13868.462891    -33.36023     0.000000     0.000000            1            1            1         4140     0.815889 2.398337e+05     0.052143           33 
000021@J287/extract/006221935702865201046_Titan_Andrey_S319_G13_V1-1_2nd_155-18_003_ali_DW_particles.mrcs J1/imported/006221935702865201046_Titan_Andrey_S319_G13_V1-1_2nd_155-18_003_ali_DW.mrc  3682.000000  3380.000000   -148.88449   119.201757    30.400534     4.950384     -2.48362 14319.887695 13844.564453    -33.36023     0.000000     0.000000            1            2            1         4140     0.806413 2.402147e+05     0.195704           59 
000026@J287/extract/006221935702865201046_Titan_Andrey_S319_G13_V1-1_2nd_155-18_003_ali_DW_particles.mrcs J1/imported/006221935702865201046_Titan_Andrey_S319_G13_V1-1_2nd_155-18_003_ali_DW.mrc  3063.000000  1469.000000   -122.99285    67.457566    86.359701     4.950384     3.298384 14312.784180 13837.460938    -33.36023     0.000000     0.000000            1            1            1         4140     0.820740 2.396789e+05     0.183848           26 
000029@J287/extract/006221935702865201046_Titan_Andrey_S319_G13_V1-1_2nd_155-18_003_ali_DW_particles.mrcs J1/imported/006221935702865201046_Titan_Andrey_S319_G13_V1-1_2nd_155-18_003_ali_DW.mrc   264.000000  3639.000000   146.834854     9.468333   127.602242     -0.00562     -0.83162 14418.424805 13943.101562    -33.36023     0.000000     0.000000            1            2            1         4140     0.817012 2.401434e+05     0.132439           13 
000034@J287/extract/006221935702865201046_Titan_Andrey_S319_G13_V1-1_2nd_155-18_003_ali_DW_particles.mrcs J1/imported/006221935702865201046_Titan_Andrey_S319_G13_V1-1_2nd_155-18_003_ali_DW.mrc  5324.000000  1625.000000    15.798369    64.949053     -0.67353     -0.00562     -0.00562 14434.745117 13959.421875    -33.36023     0.000000     0.000000            1            1            1         4140     0.811608 2.398712e+05     0.105358           20 
000037@J287/extract/006221935702865201046_Titan_Andrey_S319_G13_V1-1_2nd_155-18_003_ali_DW_particles.mrcs J1/imported/006221935702865201046_Titan_Andrey_S319_G13_V1-1_2nd_155-18_003_ali_DW.mrc  3592.000000  3144.000000   -176.72657    64.451701   -117.22919     -0.83162     0.820384 14297.972656 13822.649414    -33.36023     0.000000     0.000000            1            2            1         4140     0.816442 2.398575e+05     0.140886           59 
000038@J287/extract/006221935702865201046_Titan_Andrey_S319_G13_V1-1_2nd_155-18_003_ali_DW_particles.mrcs J1/imported/006221935702865201046_Titan_Andrey_S319_G13_V1-1_2nd_155-18_003_ali_DW.mrc  3508.000000  1592.000000    32.905666   104.032924   -165.43434     -1.65762     -0.00562 14309.657227 13834.333984    -33.36023     0.000000     0.000000            1            1            1         4140     0.810000 2.403929e+05     0.096592           43 
000039@J287/extract/006221935702865201046_Titan_Andrey_S319_G13_V1-1_2nd_155-18_003_ali_DW_particles.mrcs J1/imported/006221935702865201046_Titan_Andrey_S319_G13_V1-1_2nd_155-18_003_ali_DW.mrc   558.000000  3346.000000    -85.12129    76.814008   -157.51028     4.950384     2.472384 14351.443359 13876.120117    -33.36023     0.000000     0.000000            1            2            1         4140     0.803544 2.401997e+05     0.173766           32 
000043@J287/extract/006221935702865201046_Titan_Andrey_S319_G13_V1-1_2nd_155-18_003_ali_DW_particles.mrcs J1/imported/006221935702865201046_Titan_Andrey_S319_G13_V1-1_2nd_155-18_003_ali_DW.mrc  5313.000000   984.000000    -37.21732    62.094781    15.286809     -1.65762     3.298384 14525.345703 14050.022461    -33.36023     0.000000     0.000000            1            1            1         4140     0.808244 2.401349e+05     0.100926           40 
000045@J287/extract/006221935702865201046_Titan_Andrey_S319_G13_V1-1_2nd_155-18_003_ali_DW_particles.mrcs J1/imported/006221935702865201046_Titan_Andrey_S319_G13_V1-1_2nd_155-18_003_ali_DW.mrc  4602.000000  1020.000000   -131.49918    69.903465   -116.03652     1.646384     -0.00562 14447.693359 13972.370117    -33.36023     0.000000     0.000000            1            2            1         4140     0.802616 2.404164e+05     0.175944           50 
000005@J287/extract/006222479945360096938_Titan_Andrey_S319_G13_V1-1_2nd_143-5_000_ali_DW_particles.mrcs J1/imported/006222479945360096938_Titan_Andrey_S319_G13_V1-1_2nd_143-5_000_ali_DW.mrc  2154.000000  1284.000000    -63.40802   124.633570   -121.94562     0.820384     -1.65762 11583.352539 11381.808594    -13.56383     0.000000     0.000000            1            1            1         4141     0.806447 2.375532e+05     0.254881           47 
000007@J287/extract/006222479945360096938_Titan_Andrey_S319_G13_V1-1_2nd_143-5_000_ali_DW_particles.mrcs J1/imported/006222479945360096938_Titan_Andrey_S319_G13_V1-1_2nd_143-5_000_ali_DW.mrc  4013.000000  3762.000000    58.398185   111.241650   -133.22877     -8.26562     -2.48362 11841.760742 11640.216797    -13.56383     0.000000     0.000000            1            2            1         4141     0.787911 2.376646e+05     0.175946           39 
000012@J287/extract/006222479945360096938_Titan_Andrey_S319_G13_V1-1_2nd_143-5_000_ali_DW_particles.mrcs J1/imported/006222479945360096938_Titan_Andrey_S319_G13_V1-1_2nd_143-5_000_ali_DW.mrc  4357.000000   726.000000    21.699056   116.809575   -161.82275     -0.00562     0.820384 11787.427734 11585.883789    -13.56383     0.000000     0.000000            1            1            1         4141     0.808529 2.377151e+05     0.083307          105 
000025@J287/extract/006222479945360096938_Titan_Andrey_S319_G13_V1-1_2nd_143-5_000_ali_DW_particles.mrcs J1/imported/006222479945360096938_Titan_Andrey_S319_G13_V1-1_2nd_143-5_000_ali_DW.mrc  1794.000000  2671.000000   134.906747    50.672513   118.039905     -0.83162     -0.83162 11569.847656 11368.303711    -13.56383     0.000000     0.000000            1            2            1         4141     0.780702 2.387012e+05     0.130856          101 
000027@J287/extract/006222479945360096938_Titan_Andrey_S319_G13_V1-1_2nd_143-5_000_ali_DW_particles.mrcs J1/imported/006222479945360096938_Titan_Andrey_S319_G13_V1-1_2nd_143-5_000_ali_DW.mrc  3377.000000  2450.000000   -102.08619    40.081041   100.794304     -1.65762     -0.00562 11633.352539 11431.808594    -13.56383     0.000000     0.000000            1            1            1         4141     0.808800 2.374707e+05     0.098607           59 
000032@J287/extract/006222479945360096938_Titan_Andrey_S319_G13_V1-1_2nd_143-5_000_ali_DW_particles.mrcs J1/imported/006222479945360096938_Titan_Andrey_S319_G13_V1-1_2nd_143-5_000_ali_DW.mrc  1631.000000  2313.000000    -93.80513    26.460618    -62.99958     -1.65762     2.472384 11549.443359 11347.899414    -13.56383     0.000000     0.000000            1            2            1         4141     0.775920 2.383741e+05     0.099194           50 
000034@J287/extract/006222479945360096938_Titan_Andrey_S319_G13_V1-1_2nd_143-5_000_ali_DW_particles.mrcs J1/imported/006222479945360096938_Titan_Andrey_S319_G13_V1-1_2nd_143-5_000_ali_DW.mrc  3992.000000  3917.000000   -117.40700   143.910078    97.041138     2.472384     0.820384 11861.615234 11660.071289    -13.56383     0.000000     0.000000            1            1            1         4141     0.796432 2.378291e+05     0.097171          128 
000037@J287/extract/006222479945360096938_Titan_Andrey_S319_G13_V1-1_2nd_143-5_000_ali_DW_particles.mrcs J1/imported/006222479945360096938_Titan_Andrey_S319_G13_V1-1_2nd_143-5_000_ali_DW.mrc  1787.000000  3706.000000    -82.97370   116.046371    -91.96008     -2.48362     -1.65762 11660.866211 11459.322266    -13.56383     0.000000     0.000000            1            2            1         4141     0.831830 2.375157e+05     0.115403           13 
000002@J287/extract/006222832807083730859_Titan_Andrey_S319_G13_V1-1_3nd_323-17_005_ali_DW_particles.mrcs J1/imported/006222832807083730859_Titan_Andrey_S319_G13_V1-1_3nd_323-17_005_ali_DW.mrc   941.000000  2782.000000    -10.71855     5.288629    -78.37807     2.472384     -0.83162 12497.729492 12119.573242   239.793884     0.000000     0.000000            1            1            1         4142     0.813523 2.395765e+05     0.401372           20 
000010@J287/extract/006222832807083730859_Titan_Andrey_S319_G13_V1-1_3nd_323-17_005_ali_DW_particles.mrcs J1/imported/006222832807083730859_Titan_Andrey_S319_G13_V1-1_3nd_323-17_005_ali_DW.mrc  4285.000000   961.000000    60.965407    94.045510    -63.88475     4.124384     2.472384 12256.304688 11878.148438   239.793884     0.000000     0.000000            1            2            1         4142     0.813443 2.395515e+05     0.093386           56 
000011@J287/extract/006222832807083730859_Titan_Andrey_S319_G13_V1-1_3nd_323-17_005_ali_DW_particles.mrcs J1/imported/006222832807083730859_Titan_Andrey_S319_G13_V1-1_3nd_323-17_005_ali_DW.mrc  3772.000000  3532.000000   144.913551    55.021323    -28.40491     -9.09162     4.124384 12545.871094 12167.714844   239.793884     0.000000     0.000000            1            1            1         4142     0.806247 2.396916e+05     0.093037           98 
000015@J287/extract/006222832807083730859_Titan_Andrey_S319_G13_V1-1_3nd_323-17_005_ali_DW_particles.mrcs J1/imported/006222832807083730859_Titan_Andrey_S319_G13_V1-1_3nd_323-17_005_ali_DW.mrc  4851.000000  3556.000000    84.288729    60.102623    -89.87683     -3.30962     5.776384 12569.361328 12191.205078   239.793884     0.000000     0.000000            1            2            1         4142     0.806569 2.395824e+05     0.031809          129 
000018@J287/extract/006222832807083730859_Titan_Andrey_S319_G13_V1-1_3nd_323-17_005_ali_DW_particles.mrcs J1/imported/006222832807083730859_Titan_Andrey_S319_G13_V1-1_3nd_323-17_005_ali_DW.mrc  1450.000000  2065.000000   -113.77835   110.358216    -41.21085     6.602384     -0.00562 12366.850586 11988.694336   239.793884     0.000000     0.000000            1            1            1         4142     0.813194 2.393776e+05     0.081731          110 
000025@J287/extract/006222832807083730859_Titan_Andrey_S319_G13_V1-1_3nd_323-17_005_ali_DW_particles.mrcs J1/imported/006222832807083730859_Titan_Andrey_S319_G13_V1-1_3nd_323-17_005_ali_DW.mrc   453.000000  3758.000000    -55.94106   100.100454    -56.09786     0.820384     -0.83162 12771.438477 12393.282227   239.793884     0.000000     0.000000            1            2            1         4142     0.811678 2.396369e+05     0.119019           28 
000032@J287/extract/006222832807083730859_Titan_Andrey_S319_G13_V1-1_3nd_323-17_005_ali_DW_particles.mrcs J1/imported/006222832807083730859_Titan_Andrey_S319_G13_V1-1_3nd_323-17_005_ali_DW.mrc  1953.000000  3330.000000    21.363160    62.235059   125.055397     -0.83162     0.820384 12560.505859 12182.349609   239.793884     0.000000     0.000000            1            1            1         4142     0.807565 2.396508e+05     0.177352           76 
000038@J287/extract/006222832807083730859_Titan_Andrey_S319_G13_V1-1_3nd_323-17_005_ali_DW_particles.mrcs J1/imported/006222832807083730859_Titan_Andrey_S319_G13_V1-1_3nd_323-17_005_ali_DW.mrc  2872.000000  3044.000000     -5.79566    44.346443    32.655085     6.602384     -2.48362 12465.080078 12086.923828   239.793884     0.000000     0.000000            1            2            1         4142     0.824942 2.392813e+05     0.252818           29 
000039@J287/extract/006222832807083730859_Titan_Andrey_S319_G13_V1-1_3nd_323-17_005_ali_DW_particles.mrcs J1/imported/006222832807083730859_Titan_Andrey_S319_G13_V1-1_3nd_323-17_005_ali_DW.mrc  4446.000000  3324.000000     7.562215    35.045057    -83.24698     0.820384     -0.83162 12506.142578 12127.986328   239.793884     0.000000     0.000000            1            1            1         4142     0.806918 2.393858e+05     0.057715           76 
000040@J287/extract/006222832807083730859_Titan_Andrey_S319_G13_V1-1_3nd_323-17_005_ali_DW_particles.mrcs J1/imported/006222832807083730859_Titan_Andrey_S319_G13_V1-1_3nd_323-17_005_ali_DW.mrc  2299.000000   307.000000    -29.17977   101.607312     -1.40970     -0.83162     0.820384 12261.528320 11883.372070   239.793884     0.000000     0.000000            1            2            1         4142     0.811865 2.394644e+05     0.386546           19 
000043@J287/extract/006222832807083730859_Titan_Andrey_S319_G13_V1-1_3nd_323-17_005_ali_DW_particles.mrcs J1/imported/006222832807083730859_Titan_Andrey_S319_G13_V1-1_3nd_323-17_005_ali_DW.mrc  4257.000000  3733.000000    -43.92334   140.362425    -76.94586     -0.83162     3.298384 12596.057617 12217.901367   239.793884     0.000000     0.000000            1            1            1         4142     0.811446 2.393242e+05     0.148221           47 
000051@J287/extract/006222832807083730859_Titan_Andrey_S319_G13_V1-1_3nd_323-17_005_ali_DW_particles.mrcs J1/imported/006222832807083730859_Titan_Andrey_S319_G13_V1-1_3nd_323-17_005_ali_DW.mrc  2562.000000  1951.000000   101.538252    80.234375    -28.14068     0.820384     2.472384 12313.056641 11934.900391   239.793884     0.000000     0.000000            1            2            1         4142     0.819122 2.394732e+05     0.117241           26 
000054@J287/extract/006222832807083730859_Titan_Andrey_S319_G13_V1-1_3nd_323-17_005_ali_DW_particles.mrcs J1/imported/006222832807083730859_Titan_Andrey_S319_G13_V1-1_3nd_323-17_005_ali_DW.mrc  3469.000000   260.000000   -120.32252    77.494410    15.129168     1.646384     -2.48362 12224.579102 11846.422852   239.793884     0.000000     0.000000            1            1            1         4142     0.805793 2.396129e+05     0.149710          147 
000057@J287/extract/006222832807083730859_Titan_Andrey_S319_G13_V1-1_3nd_323-17_005_ali_DW_particles.mrcs J1/imported/006222832807083730859_Titan_Andrey_S319_G13_V1-1_3nd_323-17_005_ali_DW.mrc  3741.000000   752.000000   136.633328    71.126883    84.117294     -2.48362     -2.48362 12233.532227 11855.375977   239.793884     0.000000     0.000000            1            2            1         4142     0.811569 2.394627e+05     0.259605          194 
000003@J287/extract/006223033325267612217_Titan_Andrey_S319_G13_V1-1_3nd_314-15_000_ali_DW_particles.mrcs J1/imported/006223033325267612217_Titan_Andrey_S319_G13_V1-1_3nd_314-15_000_ali_DW.mrc  3405.000000  1925.000000    -64.38911    99.981357    -86.16465     -0.83162     -0.83162  7858.103516  7847.158691    28.711918     0.000000     0.000000            1            2            1         4143     0.803015 2.380545e+05     0.034695          140 
000004@J287/extract/006223033325267612217_Titan_Andrey_S319_G13_V1-1_3nd_314-15_000_ali_DW_particles.mrcs J1/imported/006223033325267612217_Titan_Andrey_S319_G13_V1-1_3nd_314-15_000_ali_DW.mrc  1660.000000   371.000000   162.303407   115.068502     -0.60913     -0.00562     0.820384  8000.273926  7989.329102    28.711918     0.000000     0.000000            1            1            1         4143     0.803789 2.380118e+05     0.430855          120 
000022@J287/extract/006223033325267612217_Titan_Andrey_S319_G13_V1-1_3nd_314-15_000_ali_DW_particles.mrcs J1/imported/006223033325267612217_Titan_Andrey_S319_G13_V1-1_3nd_314-15_000_ali_DW.mrc  3671.000000  2931.000000   155.178442    96.347971   -111.15764     -0.83162     0.820384  7864.570801  7853.625977    28.711918     0.000000     0.000000            1            2            1         4143     0.796512 2.380687e+05     0.143607           39 
000032@J287/extract/006223033325267612217_Titan_Andrey_S319_G13_V1-1_3nd_314-15_000_ali_DW_particles.mrcs J1/imported/006223033325267612217_Titan_Andrey_S319_G13_V1-1_3nd_314-15_000_ali_DW.mrc  3655.000000   219.000000   133.017356    42.803892   -116.18927     -0.00562     2.472384  7907.881348  7896.936523    28.711918     0.000000     0.000000            1            1            1         4143     0.801291 2.378947e+05     0.207918           66 
000033@J287/extract/006223033325267612217_Titan_Andrey_S319_G13_V1-1_3nd_314-15_000_ali_DW_particles.mrcs J1/imported/006223033325267612217_Titan_Andrey_S319_G13_V1-1_3nd_314-15_000_ali_DW.mrc  3435.000000  2853.000000   157.910335    84.368554    78.175292     -0.00562     1.646384  7857.861328  7846.916504    28.711918     0.000000     0.000000            1            2            1         4143     0.799159 2.382502e+05     0.170132           29 
000040@J287/extract/006223033325267612217_Titan_Andrey_S319_G13_V1-1_3nd_314-15_000_ali_DW_particles.mrcs J1/imported/006223033325267612217_Titan_Andrey_S319_G13_V1-1_3nd_314-15_000_ali_DW.mrc  5514.000000  3032.000000    65.804044   129.079696    -44.86490     -1.65762     -4.13562  7937.141602  7926.196777    28.711918     0.000000     0.000000            1            1            1         4143     0.807732 2.378556e+05     0.111465           31 
000044@J287/extract/006223033325267612217_Titan_Andrey_S319_G13_V1-1_3nd_314-15_000_ali_DW_particles.mrcs J1/imported/006223033325267612217_Titan_Andrey_S319_G13_V1-1_3nd_314-15_000_ali_DW.mrc  2203.000000  3038.000000   -176.77368   127.758191   -162.23507     -0.00562     -0.00562  7855.705078  7844.760254    28.711918     0.000000     0.000000            1            2            1         4143     0.776707 2.382845e+05     0.155760           47 
000002@J287/extract/006225558391726579410_Titan_Andrey_S319_G13_V1-1_3nd_274-17_003_ali_DW_particles.mrcs J1/imported/006225558391726579410_Titan_Andrey_S319_G13_V1-1_3nd_274-17_003_ali_DW.mrc  1230.000000  1518.000000    -38.77585    37.905657    -31.91457     -2.48362     -0.83162 14378.910156 13911.363281    -32.42889     0.000000     0.000000            1            2            1         4144     0.812892 2.401553e+05     0.093065           37 
000003@J287/extract/006225558391726579410_Titan_Andrey_S319_G13_V1-1_3nd_274-17_003_ali_DW_particles.mrcs J1/imported/006225558391726579410_Titan_Andrey_S319_G13_V1-1_3nd_274-17_003_ali_DW.mrc   511.000000  1592.000000    85.763913    40.372069    -55.76339     0.820384     1.646384 14367.279297 13899.732422    -32.42889     0.000000     0.000000            1            1            1         4144     0.809052 2.399873e+05     0.217942           20 
000007@J287/extract/006225558391726579410_Titan_Andrey_S319_G13_V1-1_3nd_274-17_003_ali_DW_particles.mrcs J1/imported/006225558391726579410_Titan_Andrey_S319_G13_V1-1_3nd_274-17_003_ali_DW.mrc  4568.000000  1216.000000    32.494946    59.398492    -94.12037     -4.13562     0.820384 14502.002930 14034.456055    -32.42889     0.000000     0.000000            1            2            1         4144     0.810774 2.398787e+05     0.129365           22 
000012@J287/extract/006225558391726579410_Titan_Andrey_S319_G13_V1-1_3nd_274-17_003_ali_DW_particles.mrcs J1/imported/006225558391726579410_Titan_Andrey_S319_G13_V1-1_3nd_274-17_003_ali_DW.mrc  3201.000000  1161.000000   -141.34043    65.949473   109.071222     -3.30962     -2.48362 14401.849609 13934.302734    -32.42889     0.000000     0.000000            1            1            1         4144     0.806223 2.402734e+05     0.174421           17 
000014@J287/extract/006225558391726579410_Titan_Andrey_S319_G13_V1-1_3nd_274-17_003_ali_DW_particles.mrcs J1/imported/006225558391726579410_Titan_Andrey_S319_G13_V1-1_3nd_274-17_003_ali_DW.mrc  3211.000000  1762.000000   -168.44201   127.773516    -19.90608     3.298384     1.646384 14380.505859 13912.958984    -32.42889     0.000000     0.000000            1            2            1         4144     0.821840 2.403252e+05     0.199348           62 
000017@J287/extract/006225558391726579410_Titan_Andrey_S319_G13_V1-1_3nd_274-17_003_ali_DW_particles.mrcs J1/imported/006225558391726579410_Titan_Andrey_S319_G13_V1-1_3nd_274-17_003_ali_DW.mrc  3279.000000  1323.000000   103.781511   126.968491    -99.18107     0.820384    12.384384 14394.512695 13926.965820    -32.42889     0.000000     0.000000            1            1            1         4144     0.818921 2.393735e+05     0.529103            9 
000026@J287/extract/006225558391726579410_Titan_Andrey_S319_G13_V1-1_3nd_274-17_003_ali_DW_particles.mrcs J1/imported/006225558391726579410_Titan_Andrey_S319_G13_V1-1_3nd_274-17_003_ali_DW.mrc  3792.000000   493.000000   -171.19146   119.084068   171.416041     -0.83162     -0.00562 14484.939453 14017.392578    -32.42889     0.000000     0.000000            1            2            1         4144     0.811225 2.399083e+05     0.064549           15 
000029@J287/extract/006225558391726579410_Titan_Andrey_S319_G13_V1-1_3nd_274-17_003_ali_DW_particles.mrcs J1/imported/006225558391726579410_Titan_Andrey_S319_G13_V1-1_3nd_274-17_003_ali_DW.mrc  1039.000000  1911.000000   151.835119    33.315927    86.113871     2.472384     -0.00562 14360.902344 13893.355469    -32.42889     0.000000     0.000000            1            1            1         4144     0.807935 2.399158e+05     0.168846           98 
000031@J287/extract/006225558391726579410_Titan_Andrey_S319_G13_V1-1_3nd_274-17_003_ali_DW_particles.mrcs J1/imported/006225558391726579410_Titan_Andrey_S319_G13_V1-1_3nd_274-17_003_ali_DW.mrc  1804.000000  2225.000000    95.473581    57.124705    -65.46583     -4.13562     -4.13562 14374.911133 13907.364258    -32.42889     0.000000     0.000000            1            2            1         4144     0.815981 2.400541e+05     0.159880           43 
000033@J287/extract/006225558391726579410_Titan_Andrey_S319_G13_V1-1_3nd_274-17_003_ali_DW_particles.mrcs J1/imported/006225558391726579410_Titan_Andrey_S319_G13_V1-1_3nd_274-17_003_ali_DW.mrc  5114.000000  2528.000000   -166.85286    75.848112    -10.51362     0.820384     0.820384 14596.765625 14129.218750    -32.42889     0.000000     0.000000            1            1            1         4144     0.806231 2.396898e+05     0.276496           10 
000040@J287/extract/006225558391726579410_Titan_Andrey_S319_G13_V1-1_3nd_274-17_003_ali_DW_particles.mrcs J1/imported/006225558391726579410_Titan_Andrey_S319_G13_V1-1_3nd_274-17_003_ali_DW.mrc   261.000000  1567.000000   126.698697    67.433070   114.246832     2.472384     -0.83162 14365.550781 13898.003906    -32.42889     0.000000     0.000000            1            2            1         4144     0.801127 2.398616e+05     0.205606           11 
000041@J287/extract/006225558391726579410_Titan_Andrey_S319_G13_V1-1_3nd_274-17_003_ali_DW_particles.mrcs J1/imported/006225558391726579410_Titan_Andrey_S319_G13_V1-1_3nd_274-17_003_ali_DW.mrc  5382.000000   719.000000    74.482786    37.450866   -175.72036     0.820384     0.820384 14648.019531 14180.472656    -32.42889     0.000000     0.000000            1            1            1         4144     0.805440 2.398312e+05     0.080400           35 
000046@J287/extract/006225558391726579410_Titan_Andrey_S319_G13_V1-1_3nd_274-17_003_ali_DW_particles.mrcs J1/imported/006225558391726579410_Titan_Andrey_S319_G13_V1-1_3nd_274-17_003_ali_DW.mrc  3362.000000  1566.000000   111.004638    58.290297    -89.92006     2.472384     3.298384 14388.656250 13921.109375    -32.42889     0.000000     0.000000            1            2            1         4144     0.800850 2.401444e+05     0.375718           43 
000049@J287/extract/006225558391726579410_Titan_Andrey_S319_G13_V1-1_3nd_274-17_003_ali_DW_particles.mrcs J1/imported/006225558391726579410_Titan_Andrey_S319_G13_V1-1_3nd_274-17_003_ali_DW.mrc  3504.000000  2825.000000    46.231398    47.239992   148.092378     -0.83162     0.820384 14461.121094 13993.574219    -32.42889     0.000000     0.000000            1            1            1         4144     0.813822 2.398788e+05     0.318711           61 
000053@J287/extract/006225558391726579410_Titan_Andrey_S319_G13_V1-1_3nd_274-17_003_ali_DW_particles.mrcs J1/imported/006225558391726579410_Titan_Andrey_S319_G13_V1-1_3nd_274-17_003_ali_DW.mrc  1194.000000  1992.000000    95.473581    57.124705    17.034172     -9.09162     -0.00562 14363.071289 13895.524414    -32.42889     0.000000     0.000000            1            2            1         4144     0.812821 2.401916e+05     0.044479           83 
000009@J287/extract/006226879463368160922_Titan_Andrey_S319_G13_V1-1_2nd_158-6_005_ali_DW_particles.mrcs J1/imported/006226879463368160922_Titan_Andrey_S319_G13_V1-1_2nd_158-6_005_ali_DW.mrc  1459.000000   932.000000    47.774922    54.944287   104.893128     -0.00562     -0.00562 15666.373047 15336.020508   238.469452     0.000000     0.000000            1            2            1         4145     0.794269 2.381032e+05     0.113622          150 
000012@J287/extract/006226879463368160922_Titan_Andrey_S319_G13_V1-1_2nd_158-6_005_ali_DW_particles.mrcs J1/imported/006226879463368160922_Titan_Andrey_S319_G13_V1-1_2nd_158-6_005_ali_DW.mrc  3442.000000  2463.000000   163.691710   113.741374    83.738861     0.820384     0.820384 15522.495117 15192.142578   238.469452     0.000000     0.000000            1            1            1         4145     0.812121 2.379223e+05     0.065269          114 
000020@J287/extract/006226879463368160922_Titan_Andrey_S319_G13_V1-1_2nd_158-6_005_ali_DW_particles.mrcs J1/imported/006226879463368160922_Titan_Andrey_S319_G13_V1-1_2nd_158-6_005_ali_DW.mrc  2257.000000  2948.000000    -37.36790    75.011154    82.842218     0.820384     -0.83162 15513.891602 15183.539062   238.469452     0.000000     0.000000            1            2            1         4145     0.817699 2.381930e+05     0.039372          166 
000022@J287/extract/006226879463368160922_Titan_Andrey_S319_G13_V1-1_2nd_158-6_005_ali_DW_particles.mrcs J1/imported/006226879463368160922_Titan_Andrey_S319_G13_V1-1_2nd_158-6_005_ali_DW.mrc  1204.000000   979.000000   -145.63808   145.104977    95.654236     -1.65762     -0.00562 15676.638672 15346.286133   238.469452     0.000000     0.000000            1            1            1         4145     0.804448 2.381874e+05     0.085369          120 
000025@J287/extract/006226879463368160922_Titan_Andrey_S319_G13_V1-1_2nd_158-6_005_ali_DW_particles.mrcs J1/imported/006226879463368160922_Titan_Andrey_S319_G13_V1-1_2nd_158-6_005_ali_DW.mrc  3911.000000  2783.000000    65.904472    53.217595   -138.63589     -7.43962     -0.00562 15554.633789 15224.281250   238.469452     0.000000     0.000000            1            2            1         4145     0.806754 2.380942e+05     0.067459          167 
000027@J287/extract/006226879463368160922_Titan_Andrey_S319_G13_V1-1_2nd_158-6_005_ali_DW_particles.mrcs J1/imported/006226879463368160922_Titan_Andrey_S319_G13_V1-1_2nd_158-6_005_ali_DW.mrc  3390.000000  1000.000000   -173.97349   116.358554    72.094980     0.820384     -0.00562 15656.895508 15326.542969   238.469452     0.000000     0.000000            1            1            1         4145     0.819930 2.378788e+05     0.187955           30 
000028@J287/extract/006226879463368160922_Titan_Andrey_S319_G13_V1-1_2nd_158-6_005_ali_DW_particles.mrcs J1/imported/006226879463368160922_Titan_Andrey_S319_G13_V1-1_2nd_158-6_005_ali_DW.mrc  5545.000000  1297.000000   157.829956    72.191236    68.816712     -3.30962     5.776384 15680.060547 15349.708008   238.469452     0.000000     0.000000            1            2            1         4145     0.796978 2.379125e+05     0.096101           68 
000030@J287/extract/006226879463368160922_Titan_Andrey_S319_G13_V1-1_2nd_158-6_005_ali_DW_particles.mrcs J1/imported/006226879463368160922_Titan_Andrey_S319_G13_V1-1_2nd_158-6_005_ali_DW.mrc   913.000000  2737.000000   105.854186    86.177980    89.957784     1.646384     -2.48362 15561.688477 15231.335938   238.469452     0.000000     0.000000            1            1            1         4145     0.798742 2.381856e+05     0.084694          212 
000038@J287/extract/006226879463368160922_Titan_Andrey_S319_G13_V1-1_2nd_158-6_005_ali_DW_particles.mrcs J1/imported/006226879463368160922_Titan_Andrey_S319_G13_V1-1_2nd_158-6_005_ali_DW.mrc  2964.000000  1968.000000    26.967416    64.885694    -28.61101     -1.65762     -1.65762 15522.767578 15192.415039   238.469452     0.000000     0.000000            1            2            1         4145     0.804992 2.376872e+05     0.040565          153 
000044@J287/extract/006226879463368160922_Titan_Andrey_S319_G13_V1-1_2nd_158-6_005_ali_DW_particles.mrcs J1/imported/006226879463368160922_Titan_Andrey_S319_G13_V1-1_2nd_158-6_005_ali_DW.mrc  4384.000000   338.000000   179.774883    31.675906    72.221942     -0.83162     3.298384 15800.033203 15469.680664   238.469452     0.000000     0.000000            1            1            1         4145     0.805891 2.382482e+05     0.060450           74 
000049@J287/extract/006226879463368160922_Titan_Andrey_S319_G13_V1-1_2nd_158-6_005_ali_DW_particles.mrcs J1/imported/006226879463368160922_Titan_Andrey_S319_G13_V1-1_2nd_158-6_005_ali_DW.mrc  2846.000000  2079.000000   101.051924    30.905607    -77.92388     -3.30962     -0.83162 15513.440430 15183.087891   238.469452     0.000000     0.000000            1            2            1         4145     0.791310 2.382479e+05     0.116527          104 
000051@J287/extract/006226879463368160922_Titan_Andrey_S319_G13_V1-1_2nd_158-6_005_ali_DW_particles.mrcs J1/imported/006226879463368160922_Titan_Andrey_S319_G13_V1-1_2nd_158-6_005_ali_DW.mrc  3157.000000  3927.000000   -124.81817   143.807541    97.149933     1.646384     -0.00562 15596.652344 15266.299805   238.469452     0.000000     0.000000            1            1            1         4145     0.784768 2.380070e+05     0.084780          107 
000004@J287/extract/006227418980989721392_Titan_Andrey_S319_G13_V1-1_3nd_280-11_005_ali_DW_particles.mrcs J1/imported/006227418980989721392_Titan_Andrey_S319_G13_V1-1_3nd_280-11_005_ali_DW.mrc  1155.000000  2229.000000   134.222640   105.080757   -140.86335     -2.48362     -1.65762 10332.541016  9910.683594   244.189301     0.000000     0.000000            1            2            1         4146     0.817965 2.395464e+05     0.130105           39 
000016@J287/extract/006227418980989721392_Titan_Andrey_S319_G13_V1-1_3nd_280-11_005_ali_DW_particles.mrcs J1/imported/006227418980989721392_Titan_Andrey_S319_G13_V1-1_3nd_280-11_005_ali_DW.mrc  1233.000000  3862.000000   -130.10480    71.181564    80.828126     -0.83162     -0.83162 10469.237305 10047.379883   244.189301     0.000000     0.000000            1            1            1         4146     0.819113 2.392769e+05     0.110920           83 
000019@J287/extract/006227418980989721392_Titan_Andrey_S319_G13_V1-1_3nd_280-11_005_ali_DW_particles.mrcs J1/imported/006227418980989721392_Titan_Andrey_S319_G13_V1-1_3nd_280-11_005_ali_DW.mrc  4476.000000  3891.000000   -108.73907    59.684975    -93.81805     4.124384    -10.74362 10544.240234 10122.382812   244.189301     0.000000     0.000000            1            2            1         4146     0.792121 2.395443e+05     0.115016           59 
000021@J287/extract/006227418980989721392_Titan_Andrey_S319_G13_V1-1_3nd_280-11_005_ali_DW_particles.mrcs J1/imported/006227418980989721392_Titan_Andrey_S319_G13_V1-1_3nd_280-11_005_ali_DW.mrc   551.000000  2689.000000   121.698898   111.553357   123.669579     -0.00562     -0.83162 10360.931641  9939.074219   244.189301     0.000000     0.000000            1            1            1         4146     0.813981 2.393002e+05     0.270428           19 
000023@J287/extract/006227418980989721392_Titan_Andrey_S319_G13_V1-1_3nd_280-11_005_ali_DW_particles.mrcs J1/imported/006227418980989721392_Titan_Andrey_S319_G13_V1-1_3nd_280-11_005_ali_DW.mrc  3454.000000  3314.000000   -118.82063    71.329350   106.967269     -0.00562     2.472384 10476.932617 10055.075195   244.189301     0.000000     0.000000            1            2            1         4146     0.817720 2.391554e+05     0.210877           75 
000028@J287/extract/006227418980989721392_Titan_Andrey_S319_G13_V1-1_3nd_280-11_005_ali_DW_particles.mrcs J1/imported/006227418980989721392_Titan_Andrey_S319_G13_V1-1_3nd_280-11_005_ali_DW.mrc  1836.000000  2737.000000   116.704453    60.963492    22.511222     -4.13562     -0.00562 10363.135742  9941.278320   244.189301     0.000000     0.000000            1            1            1         4146     0.806050 2.393146e+05     0.204200           15 
000039@J287/extract/006227418980989721392_Titan_Andrey_S319_G13_V1-1_3nd_280-11_005_ali_DW_particles.mrcs J1/imported/006227418980989721392_Titan_Andrey_S319_G13_V1-1_3nd_280-11_005_ali_DW.mrc  1392.000000  1537.000000   137.904651    31.918918    56.483545     2.472384     -8.26562 10347.204102  9925.346680   244.189301     0.000000     0.000000            1            2            1         4146     0.810118 2.393510e+05     0.257801           46 
000008@J287/extract/006227633722106796302_Titan_Andrey_S319_G13_V1-1_3nd_271-2_004_ali_DW_particles.mrcs J1/imported/006227633722106796302_Titan_Andrey_S319_G13_V1-1_3nd_271-2_004_ali_DW.mrc  1533.000000  3673.000000   -157.47100   151.085938    -16.66141     -3.30962     -1.65762 13768.798828 13632.433594    -87.97362     0.000000     0.000000            1            1            1         4147     0.820979 2.425152e+05     0.292474            5 
000009@J287/extract/006227633722106796302_Titan_Andrey_S319_G13_V1-1_3nd_271-2_004_ali_DW_particles.mrcs J1/imported/006227633722106796302_Titan_Andrey_S319_G13_V1-1_3nd_271-2_004_ali_DW.mrc  4627.000000  3532.000000   154.626549   163.041506    -36.96308     -6.61362     -4.13562 13942.281250 13805.916016    -87.97362     0.000000     0.000000            1            2            1         4147     0.818382 2.424887e+05     0.759234            4 
000011@J287/extract/006227633722106796302_Titan_Andrey_S319_G13_V1-1_3nd_271-2_004_ali_DW_particles.mrcs J1/imported/006227633722106796302_Titan_Andrey_S319_G13_V1-1_3nd_271-2_004_ali_DW.mrc  4659.000000   380.000000   -128.77652    77.383612    78.960060     8.254384     0.820384 14333.044922 14196.679688    -87.97362     0.000000     0.000000            1            1            1         4147     0.833569 2.425350e+05     0.166915            5 
000018@J287/extract/006227633722106796302_Titan_Andrey_S319_G13_V1-1_3nd_271-2_004_ali_DW_particles.mrcs J1/imported/006227633722106796302_Titan_Andrey_S319_G13_V1-1_3nd_271-2_004_ali_DW.mrc  2539.000000   979.000000   -179.55283   116.354893   143.446172     -4.96162     -3.30962 14061.260742 13924.895508    -87.97362     0.000000     0.000000            1            2            1         4147     0.829440 2.424620e+05     0.281786           12 
000020@J287/extract/006227633722106796302_Titan_Andrey_S319_G13_V1-1_3nd_271-2_004_ali_DW_particles.mrcs J1/imported/006227633722106796302_Titan_Andrey_S319_G13_V1-1_3nd_271-2_004_ali_DW.mrc  4913.000000  1120.000000    -63.57880    51.711036    -37.63178     1.646384     1.646384 14208.787109 14072.421875    -87.97362     0.000000     0.000000            1            1            1         4147     0.833564 2.424785e+05     0.205430           79 
000023@J287/extract/006227633722106796302_Titan_Andrey_S319_G13_V1-1_3nd_271-2_004_ali_DW_particles.mrcs J1/imported/006227633722106796302_Titan_Andrey_S319_G13_V1-1_3nd_271-2_004_ali_DW.mrc   809.000000  1552.000000   122.184304    52.347067    76.929529     2.472384     -2.48362 13969.280273 13832.915039    -87.97362     0.000000     0.000000            1            2            1         4147     0.833065 2.421798e+05     0.258120            7 
000026@J287/extract/006227633722106796302_Titan_Andrey_S319_G13_V1-1_3nd_271-2_004_ali_DW_particles.mrcs J1/imported/006227633722106796302_Titan_Andrey_S319_G13_V1-1_3nd_271-2_004_ali_DW.mrc  4517.000000  3936.000000   -178.14011    54.846504    -14.08075     2.472384     -2.48362 13918.658203 13782.292969    -87.97362     0.000000     0.000000            1            1            1         4147     0.832741 2.428403e+05     0.201034           14 
000029@J287/extract/006227633722106796302_Titan_Andrey_S319_G13_V1-1_3nd_271-2_004_ali_DW_particles.mrcs J1/imported/006227633722106796302_Titan_Andrey_S319_G13_V1-1_3nd_271-2_004_ali_DW.mrc   771.000000  2852.000000   -100.91541    21.857669    34.152593     -1.65762     -4.13562 13801.875000 13665.509766    -87.97362     0.000000     0.000000            1            2            1         4147     0.823620 2.424805e+05     0.261634           13 
000033@J287/extract/006227633722106796302_Titan_Andrey_S319_G13_V1-1_3nd_271-2_004_ali_DW_particles.mrcs J1/imported/006227633722106796302_Titan_Andrey_S319_G13_V1-1_3nd_271-2_004_ali_DW.mrc  3021.000000  3248.000000   156.718686   115.101633   111.984148     3.298384     -2.48362 13807.693359 13671.328125    -87.97362     0.000000     0.000000            1            1            1         4147     0.829232 2.424128e+05     0.481807            8 
000034@J287/extract/006227633722106796302_Titan_Andrey_S319_G13_V1-1_3nd_271-2_004_ali_DW_particles.mrcs J1/imported/006227633722106796302_Titan_Andrey_S319_G13_V1-1_3nd_271-2_004_ali_DW.mrc  1078.000000  1105.000000   162.408177   129.351935   100.697149     -0.00562     -0.00562 14047.170898 13910.805664    -87.97362     0.000000     0.000000            1            2            1         4147     0.820905 2.424923e+05     0.206434            4 
000041@J287/extract/006227633722106796302_Titan_Andrey_S319_G13_V1-1_3nd_271-2_004_ali_DW_particles.mrcs J1/imported/006227633722106796302_Titan_Andrey_S319_G13_V1-1_3nd_271-2_004_ali_DW.mrc  4366.000000  3725.000000    -29.36834   143.602856    -56.08405     2.472384     3.298384 13901.805664 13765.440430    -87.97362     0.000000     0.000000            1            1            1         4147     0.824997 2.428334e+05     0.180284           64 
000043@J287/extract/006227633722106796302_Titan_Andrey_S319_G13_V1-1_3nd_271-2_004_ali_DW_particles.mrcs J1/imported/006227633722106796302_Titan_Andrey_S319_G13_V1-1_3nd_271-2_004_ali_DW.mrc  1192.000000  1473.000000   -135.83835    78.518674   -119.70739     -3.30962     -6.61362 13971.143555 13834.778320    -87.97362     0.000000     0.000000            1            2            1         4147     0.829444 2.421402e+05     0.274888           28 
000045@J287/extract/006227633722106796302_Titan_Andrey_S319_G13_V1-1_3nd_271-2_004_ali_DW_particles.mrcs J1/imported/006227633722106796302_Titan_Andrey_S319_G13_V1-1_3nd_271-2_004_ali_DW.mrc  2075.000000  3781.000000   -176.72657    64.451701   -107.85419     -0.83162     0.820384 13776.865234 13640.500000    -87.97362     0.000000     0.000000            1            1            1         4147     0.829459 2.422601e+05     0.185133           31 
000050@J287/extract/006227633722106796302_Titan_Andrey_S319_G13_V1-1_3nd_271-2_004_ali_DW_particles.mrcs J1/imported/006227633722106796302_Titan_Andrey_S319_G13_V1-1_3nd_271-2_004_ali_DW.mrc   490.000000   688.000000    -60.57588    28.486620    -64.54058     0.820384     0.820384 14169.694336 14033.329102    -87.97362     0.000000     0.000000            1            2            1         4147     0.820172 2.420710e+05     0.118387           37 
000053@J287/extract/006227633722106796302_Titan_Andrey_S319_G13_V1-1_3nd_271-2_004_ali_DW_particles.mrcs J1/imported/006227633722106796302_Titan_Andrey_S319_G13_V1-1_3nd_271-2_004_ali_DW.mrc   758.000000  3031.000000    -10.89506   115.529609    53.229138     -0.00562     -0.83162 13788.426758 13652.061523    -87.97362     0.000000     0.000000            1            1            1         4147     0.823066 2.424033e+05     0.150678           12 
000055@J287/extract/006227633722106796302_Titan_Andrey_S319_G13_V1-1_3nd_271-2_004_ali_DW_particles.mrcs J1/imported/006227633722106796302_Titan_Andrey_S319_G13_V1-1_3nd_271-2_004_ali_DW.mrc  5562.000000  1471.000000   -154.08335    67.136970    69.891060     -0.83162     -0.83162 14234.364258 14097.999023    -87.97362     0.000000     0.000000            1            2            1         4147     0.823172 2.424470e+05     0.275079           11 
000057@J287/extract/006227633722106796302_Titan_Andrey_S319_G13_V1-1_3nd_271-2_004_ali_DW_particles.mrcs J1/imported/006227633722106796302_Titan_Andrey_S319_G13_V1-1_3nd_271-2_004_ali_DW.mrc  1577.000000  1794.000000   117.819171   139.291053   146.587729     0.820384     3.298384 13908.793945 13772.428711    -87.97362     0.000000     0.000000            1            1            1         4147     0.826800 2.423878e+05     0.565039           12 
000058@J287/extract/006227633722106796302_Titan_Andrey_S319_G13_V1-1_3nd_271-2_004_ali_DW_particles.mrcs J1/imported/006227633722106796302_Titan_Andrey_S319_G13_V1-1_3nd_271-2_004_ali_DW.mrc   223.000000   710.000000   106.956711    67.717486     7.521254     0.820384     1.646384 14180.331055 14043.965820    -87.97362     0.000000     0.000000            1            2            1         4147     0.821458 2.420390e+05     0.286466           19 
000062@J287/extract/006227633722106796302_Titan_Andrey_S319_G13_V1-1_3nd_271-2_004_ali_DW_particles.mrcs J1/imported/006227633722106796302_Titan_Andrey_S319_G13_V1-1_3nd_271-2_004_ali_DW.mrc  2639.000000  2661.000000    -97.28097   127.042444   -125.83614     0.820384     0.820384 13821.643555 13685.278320    -87.97362     0.000000     0.000000            1            1            1         4147     0.828908 2.423836e+05     0.288597           28 
000070@J287/extract/006227633722106796302_Titan_Andrey_S319_G13_V1-1_3nd_271-2_004_ali_DW_particles.mrcs J1/imported/006227633722106796302_Titan_Andrey_S319_G13_V1-1_3nd_271-2_004_ali_DW.mrc   455.000000  2448.000000   -166.82464    68.353795   -111.77231     -0.83162     -0.00562 13845.266602 13708.901367    -87.97362     0.000000     0.000000            1            2            1         4147     0.826666 2.425714e+05     0.231020           49 
000072@J287/extract/006227633722106796302_Titan_Andrey_S319_G13_V1-1_3nd_271-2_004_ali_DW_particles.mrcs J1/imported/006227633722106796302_Titan_Andrey_S319_G13_V1-1_3nd_271-2_004_ali_DW.mrc  4706.000000  2137.000000    98.684563    77.848869    50.624341     -1.65762     4.950384 14031.278320 13894.913086    -87.97362     0.000000     0.000000            1            1            1         4147     0.827033 2.422999e+05     0.098714           15 
000073@J287/extract/006227633722106796302_Titan_Andrey_S319_G13_V1-1_3nd_271-2_004_ali_DW_particles.mrcs J1/imported/006227633722106796302_Titan_Andrey_S319_G13_V1-1_3nd_271-2_004_ali_DW.mrc  2496.000000  3871.000000   155.144603    91.555350    -15.53497     -3.30962    10.732384 13783.036133 13646.670898    -87.97362     0.000000     0.000000            1            2            1         4147     0.810073 2.424783e+05     0.428544           48 
000074@J287/extract/006227633722106796302_Titan_Andrey_S319_G13_V1-1_3nd_271-2_004_ali_DW_particles.mrcs J1/imported/006227633722106796302_Titan_Andrey_S319_G13_V1-1_3nd_271-2_004_ali_DW.mrc   797.000000  3373.000000     -9.51583   125.138477   -123.01518     -0.83162     -0.00562 13766.916992 13630.551758    -87.97362     0.000000     0.000000            1            1            1         4147     0.834159 2.424360e+05     0.259035           10 
000008@J287/extract/006227689617147769274_Titan_Andrey_S319_G13_V1-1_125-4_008_ali_DW_particles.mrcs J1/imported/006227689617147769274_Titan_Andrey_S319_G13_V1-1_125-4_008_ali_DW.mrc  3887.000000  1658.000000    -33.61293   120.763174   -117.79288     -4.96162     0.820384  9893.948242  9295.323242     -9.64067     0.000000     0.000000            1            2            1         4148     0.801781 2.394265e+05     0.339887          162 
000010@J287/extract/006227689617147769274_Titan_Andrey_S319_G13_V1-1_125-4_008_ali_DW_particles.mrcs J1/imported/006227689617147769274_Titan_Andrey_S319_G13_V1-1_125-4_008_ali_DW.mrc   169.000000  2842.000000   170.496050    57.702206    12.383578     -0.00562     -0.83162  9888.451172  9289.826172     -9.64067     0.000000     0.000000            1            1            1         4148     0.806812 2.391682e+05     0.186595           17 
000011@J287/extract/006227689617147769274_Titan_Andrey_S319_G13_V1-1_125-4_008_ali_DW_particles.mrcs J1/imported/006227689617147769274_Titan_Andrey_S319_G13_V1-1_125-4_008_ali_DW.mrc   422.000000  3489.000000    -45.69491    40.928144    -52.60172     2.472384     3.298384  9871.611328  9272.986328     -9.64067     0.000000     0.000000            1            2            1         4148     0.814967 2.393783e+05     0.055947           63 
000015@J287/extract/006227689617147769274_Titan_Andrey_S319_G13_V1-1_125-4_008_ali_DW_particles.mrcs J1/imported/006227689617147769274_Titan_Andrey_S319_G13_V1-1_125-4_008_ali_DW.mrc  1725.000000  1973.000000   158.197180   124.833177   179.502356     -0.83162     -6.61362  9849.110352  9250.485352     -9.64067     0.000000     0.000000            1            1            1         4148     0.809425 2.390792e+05     0.156157           55 
000019@J287/extract/006227689617147769274_Titan_Andrey_S319_G13_V1-1_125-4_008_ali_DW_particles.mrcs J1/imported/006227689617147769274_Titan_Andrey_S319_G13_V1-1_125-4_008_ali_DW.mrc  3688.000000   897.000000    -56.99589    74.775792    -89.87647     0.820384     0.820384  9974.303711  9375.678711     -9.64067     0.000000     0.000000            1            2            1         4148     0.803165 2.389621e+05     0.063367           67 
000020@J287/extract/006227689617147769274_Titan_Andrey_S319_G13_V1-1_125-4_008_ali_DW_particles.mrcs J1/imported/006227689617147769274_Titan_Andrey_S319_G13_V1-1_125-4_008_ali_DW.mrc  1752.000000  1848.000000   160.494876    50.450491   130.725994     -5.78762     -1.65762  9853.200195  9254.575195     -9.64067     0.000000     0.000000            1            1            1         4148     0.813911 2.392283e+05     0.199536           48 
000021@J287/extract/006227689617147769274_Titan_Andrey_S319_G13_V1-1_125-4_008_ali_DW_particles.mrcs J1/imported/006227689617147769274_Titan_Andrey_S319_G13_V1-1_125-4_008_ali_DW.mrc  3857.000000  3674.000000   128.614212    44.436040    63.847307     -0.83162     1.646384  9864.068359  9265.443359     -9.64067     0.000000     0.000000            1            2            1         4148     0.812125 2.393248e+05     0.141417           15 
000025@J287/extract/006227689617147769274_Titan_Andrey_S319_G13_V1-1_125-4_008_ali_DW_particles.mrcs J1/imported/006227689617147769274_Titan_Andrey_S319_G13_V1-1_125-4_008_ali_DW.mrc  5201.000000  1427.000000     -0.98002   119.555235    81.527482     2.472384     4.124384  9982.050781  9383.425781     -9.64067     0.000000     0.000000            1            1            1         4148     0.827110 2.390635e+05     0.158893          140 
000027@J287/extract/006227689617147769274_Titan_Andrey_S319_G13_V1-1_125-4_008_ali_DW_particles.mrcs J1/imported/006227689617147769274_Titan_Andrey_S319_G13_V1-1_125-4_008_ali_DW.mrc   264.000000  2410.000000   -101.38744   122.604550    87.987668     1.646384     -1.65762  9893.961914  9295.336914     -9.64067     0.000000     0.000000            1            2            1         4148     0.797578 2.393860e+05     0.123660          103 
000028@J287/extract/006227689617147769274_Titan_Andrey_S319_G13_V1-1_125-4_008_ali_DW_particles.mrcs J1/imported/006227689617147769274_Titan_Andrey_S319_G13_V1-1_125-4_008_ali_DW.mrc  3343.000000  3481.000000   142.555488    97.660908   117.767706     0.820384     -0.83162  9841.098633  9242.473633     -9.64067     0.000000     0.000000            1            1            1         4148     0.808664 2.391476e+05     0.052851          172 
000044@J287/extract/006227689617147769274_Titan_Andrey_S319_G13_V1-1_125-4_008_ali_DW_particles.mrcs J1/imported/006227689617147769274_Titan_Andrey_S319_G13_V1-1_125-4_008_ali_DW.mrc  1718.000000   258.000000   -159.24860    31.729190    -95.26964     5.776384     -4.96162  9973.927734  9375.302734     -9.64067     0.000000     0.000000            1            2            1         4148     0.807480 2.391605e+05     0.170634           37 
000046@J287/extract/006227689617147769274_Titan_Andrey_S319_G13_V1-1_125-4_008_ali_DW_particles.mrcs J1/imported/006227689617147769274_Titan_Andrey_S319_G13_V1-1_125-4_008_ali_DW.mrc  2939.000000   702.000000   174.241038    44.087551   162.339690     1.646384     4.124384  9962.601562  9363.976562     -9.64067     0.000000     0.000000            1            1            1         4148     0.806867 2.390299e+05     0.091213           29 
000047@J287/extract/006227689617147769274_Titan_Andrey_S319_G13_V1-1_125-4_008_ali_DW_particles.mrcs J1/imported/006227689617147769274_Titan_Andrey_S319_G13_V1-1_125-4_008_ali_DW.mrc  3010.000000   990.000000    62.650838   112.464727   149.941030     3.298384     -1.65762  9932.911133  9334.286133     -9.64067     0.000000     0.000000            1            2            1         4148     0.810707 2.391989e+05     0.089799           59 
000048@J287/extract/006227689617147769274_Titan_Andrey_S319_G13_V1-1_125-4_008_ali_DW_particles.mrcs J1/imported/006227689617147769274_Titan_Andrey_S319_G13_V1-1_125-4_008_ali_DW.mrc  4306.000000   443.000000    -57.91471    48.663329   159.250806    -10.74362     3.298384 10072.685547  9474.060547     -9.64067     0.000000     0.000000            1            1            1         4148     0.803454 2.391964e+05     0.074862           30 
000001@J287/extract/006229638534385881391_Titan_Andrey_S319_G13_V1-1_3nd_308-25_007_ali_DW_particles.mrcs J1/imported/006229638534385881391_Titan_Andrey_S319_G13_V1-1_3nd_308-25_007_ali_DW.mrc   576.000000  2391.000000    82.535075   120.139155    52.618898     -0.00562     2.472384  8142.513672  7906.552734    40.783340     0.000000     0.000000            1            2            1         4149     0.806268 2.389913e+05     0.280111           44 
000008@J287/extract/006229638534385881391_Titan_Andrey_S319_G13_V1-1_3nd_308-25_007_ali_DW_particles.mrcs J1/imported/006229638534385881391_Titan_Andrey_S319_G13_V1-1_3nd_308-25_007_ali_DW.mrc   302.000000  2468.000000   128.723368   112.753166   -137.01681     2.472384     -2.48362  8138.604492  7902.643555    40.783340     0.000000     0.000000            1            1            1         4149     0.798166 2.392310e+05     0.122429           95 
000024@J287/extract/006229638534385881391_Titan_Andrey_S319_G13_V1-1_3nd_308-25_007_ali_DW_particles.mrcs J1/imported/006229638534385881391_Titan_Andrey_S319_G13_V1-1_3nd_308-25_007_ali_DW.mrc  3289.000000  1281.000000    -38.37680    34.837851   159.268434     -7.43962     8.254384  8198.109375  7962.148438    40.783340     0.000000     0.000000            1            2            1         4149     0.803044 2.390836e+05     0.131176           68 
000026@J287/extract/006229638534385881391_Titan_Andrey_S319_G13_V1-1_3nd_308-25_007_ali_DW_particles.mrcs J1/imported/006229638534385881391_Titan_Andrey_S319_G13_V1-1_3nd_308-25_007_ali_DW.mrc  5471.000000  2812.000000   -166.85286    75.848112    73.861380     4.124384     -4.13562  8319.266602  8083.305176    40.783340     0.000000     0.000000            1            1            1         4149     0.803342 2.390055e+05     0.145219           50 
000032@J287/extract/006229638534385881391_Titan_Andrey_S319_G13_V1-1_3nd_308-25_007_ali_DW_particles.mrcs J1/imported/006229638534385881391_Titan_Andrey_S319_G13_V1-1_3nd_308-25_007_ali_DW.mrc  5508.000000   853.000000    56.826162   100.113397   -178.28588     -1.65762     -2.48362  8458.482422  8222.521484    40.783340     0.000000     0.000000            1            2            1         4149     0.803749 2.388664e+05     0.133219           13 
000038@J287/extract/006229638534385881391_Titan_Andrey_S319_G13_V1-1_3nd_308-25_007_ali_DW_particles.mrcs J1/imported/006229638534385881391_Titan_Andrey_S319_G13_V1-1_3nd_308-25_007_ali_DW.mrc  1555.000000  2100.000000    11.657936    78.883822   107.988578     -0.83162     0.820384  8159.729004  7923.768066    40.783340     0.000000     0.000000            1            1            1         4149     0.810120 2.390795e+05     0.312383          104 
000042@J287/extract/006229638534385881391_Titan_Andrey_S319_G13_V1-1_3nd_308-25_007_ali_DW_particles.mrcs J1/imported/006229638534385881391_Titan_Andrey_S319_G13_V1-1_3nd_308-25_007_ali_DW.mrc  2523.000000  3295.000000   108.023894   128.415724    -37.30521     -0.83162     1.646384  8155.452637  7919.491699    40.783340     0.000000     0.000000            1            2            1         4149     0.829111 2.388116e+05     0.175764          208 
000044@J287/extract/006229638534385881391_Titan_Andrey_S319_G13_V1-1_3nd_308-25_007_ali_DW_particles.mrcs J1/imported/006229638534385881391_Titan_Andrey_S319_G13_V1-1_3nd_308-25_007_ali_DW.mrc  3659.000000   136.000000    25.859265   105.316423    53.840130     -0.83162     -0.83162  8352.844727  8116.883301    40.783340     0.000000     0.000000            1            1            1         4149     0.821683 2.387689e+05     0.097855          159 
000046@J287/extract/006229638534385881391_Titan_Andrey_S319_G13_V1-1_3nd_308-25_007_ali_DW_particles.mrcs J1/imported/006229638534385881391_Titan_Andrey_S319_G13_V1-1_3nd_308-25_007_ali_DW.mrc  2442.000000  1338.000000    43.093906    44.110021    -82.53444     -1.65762     -4.96162  8183.854492  7947.893555    40.783340     0.000000     0.000000            1            2            1         4149     0.805714 2.390267e+05     0.229338          111 
000049@J287/extract/006229638534385881391_Titan_Andrey_S319_G13_V1-1_3nd_308-25_007_ali_DW_particles.mrcs J1/imported/006229638534385881391_Titan_Andrey_S319_G13_V1-1_3nd_308-25_007_ali_DW.mrc  4953.000000  1227.000000   -147.34648   104.927878    69.807308     -0.83162     0.820384  8338.961914  8103.000977    40.783340     0.000000     0.000000            1            1            1         4149     0.807213 2.389911e+05     0.090843           81 
000002@J287/extract/006229687136407526775_Titan_Andrey_S319_G13_V1-1_3nd_262-4_002_ali_DW_particles.mrcs J1/imported/006229687136407526775_Titan_Andrey_S319_G13_V1-1_3nd_262-4_002_ali_DW.mrc  4177.000000   612.000000    65.864840     4.698017   107.581523     -0.00562     -0.00562 11440.583984 10566.134766    -29.24625     0.000000     0.000000            1            1            1         4150     0.814201 2.390636e+05     0.593308           11 
000004@J287/extract/006229687136407526775_Titan_Andrey_S319_G13_V1-1_3nd_262-4_002_ali_DW_particles.mrcs J1/imported/006229687136407526775_Titan_Andrey_S319_G13_V1-1_3nd_262-4_002_ali_DW.mrc  1779.000000  1138.000000    -55.31476    57.713444    -29.97710     0.820384     -0.83162 11355.788086 10481.338867    -29.24625     0.000000     0.000000            1            2            1         4150     0.812737 2.392026e+05     0.415537           99 
000016@J287/extract/006229687136407526775_Titan_Andrey_S319_G13_V1-1_3nd_262-4_002_ali_DW_particles.mrcs J1/imported/006229687136407526775_Titan_Andrey_S319_G13_V1-1_3nd_262-4_002_ali_DW.mrc  4221.000000   852.000000   -148.35811   160.117266     1.368350     -0.00562     -2.48362 11408.807617 10534.358398    -29.24625     0.000000     0.000000            1            1            1         4150     0.814560 2.391505e+05     0.285538           66 
000017@J287/extract/006229687136407526775_Titan_Andrey_S319_G13_V1-1_3nd_262-4_002_ali_DW_particles.mrcs J1/imported/006229687136407526775_Titan_Andrey_S319_G13_V1-1_3nd_262-4_002_ali_DW.mrc   235.000000   134.000000   -115.71008    55.352479    -93.81229     -1.65762     -3.30962 11619.990234 10745.541016    -29.24625     0.000000     0.000000            1            2            1         4150     0.809173 2.391245e+05     0.309541           13 
000019@J287/extract/006229687136407526775_Titan_Andrey_S319_G13_V1-1_3nd_262-4_002_ali_DW_particles.mrcs J1/imported/006229687136407526775_Titan_Andrey_S319_G13_V1-1_3nd_262-4_002_ali_DW.mrc  1325.000000   933.000000    92.109494   105.696838     0.022953     1.646384     -2.48362 11380.625000 10506.175781    -29.24625     0.000000     0.000000            1            1            1         4150     0.805505 2.390956e+05     0.169915           60 
000023@J287/extract/006229687136407526775_Titan_Andrey_S319_G13_V1-1_3nd_262-4_002_ali_DW_particles.mrcs J1/imported/006229687136407526775_Titan_Andrey_S319_G13_V1-1_3nd_262-4_002_ali_DW.mrc   460.000000  2422.000000   -135.66950   140.588334    -43.20286     -0.00562     0.820384 11251.991211 10377.541992    -29.24625     0.000000     0.000000            1            2            1         4150     0.798269 2.392405e+05     0.181296           33 
000025@J287/extract/006229687136407526775_Titan_Andrey_S319_G13_V1-1_3nd_262-4_002_ali_DW_particles.mrcs J1/imported/006229687136407526775_Titan_Andrey_S319_G13_V1-1_3nd_262-4_002_ali_DW.mrc  4309.000000  2617.000000    -17.87739    30.439607    79.083468     -3.30962     3.298384 11331.394531 10456.945312    -29.24625     0.000000     0.000000            1            1            1         4150     0.805198 2.390923e+05     0.139599           52 
000026@J287/extract/006229687136407526775_Titan_Andrey_S319_G13_V1-1_3nd_262-4_002_ali_DW_particles.mrcs J1/imported/006229687136407526775_Titan_Andrey_S319_G13_V1-1_3nd_262-4_002_ali_DW.mrc   173.000000  2796.000000   109.265915    15.820224   154.097639     -8.26562     7.428384 11278.503906 10404.054688    -29.24625     0.000000     0.000000            1            2            1         4150     0.792826 2.393296e+05     0.065976           87 
000027@J287/extract/006229687136407526775_Titan_Andrey_S319_G13_V1-1_3nd_262-4_002_ali_DW_particles.mrcs J1/imported/006229687136407526775_Titan_Andrey_S319_G13_V1-1_3nd_262-4_002_ali_DW.mrc  2328.000000  1292.000000   133.618583    57.982288   -107.01631     -2.48362     -1.65762 11340.096680 10465.647461    -29.24625     0.000000     0.000000            1            1            1         4150     0.814504 2.389416e+05     0.148978           91 
000030@J287/extract/006229687136407526775_Titan_Andrey_S319_G13_V1-1_3nd_262-4_002_ali_DW_particles.mrcs J1/imported/006229687136407526775_Titan_Andrey_S319_G13_V1-1_3nd_262-4_002_ali_DW.mrc  5105.000000  3497.000000    92.299161   115.925926   -148.03439     -1.65762     -4.96162 11442.306641 10567.857422    -29.24625     0.000000     0.000000            1            2            1         4150     0.812502 2.391119e+05     0.167677           20 
000035@J287/extract/006229687136407526775_Titan_Andrey_S319_G13_V1-1_3nd_262-4_002_ali_DW_particles.mrcs J1/imported/006229687136407526775_Titan_Andrey_S319_G13_V1-1_3nd_262-4_002_ali_DW.mrc  4599.000000   558.000000   -158.32178   135.708080    82.960846     2.472384     -0.00562 11481.479492 10607.030273    -29.24625     0.000000     0.000000            1            1            1         4150     0.812712 2.392236e+05     0.100722           95 
000038@J287/extract/006229687136407526775_Titan_Andrey_S319_G13_V1-1_3nd_262-4_002_ali_DW_particles.mrcs J1/imported/006229687136407526775_Titan_Andrey_S319_G13_V1-1_3nd_262-4_002_ali_DW.mrc  2706.000000  3385.000000   107.316233    89.739015    54.324663     -2.48362     1.646384 11315.958008 10441.508789    -29.24625     0.000000     0.000000            1            2            1         4150     0.816121 2.391427e+05     0.101565           53 
000042@J287/extract/006229687136407526775_Titan_Andrey_S319_G13_V1-1_3nd_262-4_002_ali_DW_particles.mrcs J1/imported/006229687136407526775_Titan_Andrey_S319_G13_V1-1_3nd_262-4_002_ali_DW.mrc   208.000000  3409.000000    83.671056   105.832699    65.640469     2.472384     -0.00562 11387.665039 10513.215820    -29.24625     0.000000     0.000000            1            1            1         4150     0.796098 2.393848e+05     0.049205           27 
000043@J287/extract/006229687136407526775_Titan_Andrey_S319_G13_V1-1_3nd_262-4_002_ali_DW_particles.mrcs J1/imported/006229687136407526775_Titan_Andrey_S319_G13_V1-1_3nd_262-4_002_ali_DW.mrc  3652.000000  3122.000000   -155.92346   126.319485    -25.76876     -0.00562     0.820384 11342.708008 10468.258789    -29.24625     0.000000     0.000000            1            2            1         4150     0.819009 2.390260e+05     0.346995           24 
000044@J287/extract/006229687136407526775_Titan_Andrey_S319_G13_V1-1_3nd_262-4_002_ali_DW_particles.mrcs J1/imported/006229687136407526775_Titan_Andrey_S319_G13_V1-1_3nd_262-4_002_ali_DW.mrc  1526.000000   388.000000     0.440026   112.949032    96.554061     -1.65762     1.646384 11427.995117 10553.545898    -29.24625     0.000000     0.000000            1            1            1         4150     0.802533 2.391404e+05     0.045216          217 
000048@J287/extract/006229687136407526775_Titan_Andrey_S319_G13_V1-1_3nd_262-4_002_ali_DW_particles.mrcs J1/imported/006229687136407526775_Titan_Andrey_S319_G13_V1-1_3nd_262-4_002_ali_DW.mrc  3962.000000  2924.000000    82.285667   107.098906     1.893321     -3.30962     -0.00562 11338.076172 10463.626953    -29.24625     0.000000     0.000000            1            2            1         4150     0.806499 2.390338e+05     0.054157           44 
000050@J287/extract/006229687136407526775_Titan_Andrey_S319_G13_V1-1_3nd_262-4_002_ali_DW_particles.mrcs J1/imported/006229687136407526775_Titan_Andrey_S319_G13_V1-1_3nd_262-4_002_ali_DW.mrc  3791.000000  3135.000000   -142.63674    56.457155     0.284089     2.472384     -0.00562 11349.770508 10475.321289    -29.24625     0.000000     0.000000            1            1            1         4150     0.823122 2.392603e+05     0.135313           33 
000051@J287/extract/006229687136407526775_Titan_Andrey_S319_G13_V1-1_3nd_262-4_002_ali_DW_particles.mrcs J1/imported/006229687136407526775_Titan_Andrey_S319_G13_V1-1_3nd_262-4_002_ali_DW.mrc  2749.000000  1210.000000   -113.69671   105.330297   -179.93581     -3.30962     1.646384 11337.642578 10463.193359    -29.24625     0.000000     0.000000            1            2            1         4150     0.806218 2.390008e+05     0.055228           49 
000052@J287/extract/006229687136407526775_Titan_Andrey_S319_G13_V1-1_3nd_262-4_002_ali_DW_particles.mrcs J1/imported/006229687136407526775_Titan_Andrey_S319_G13_V1-1_3nd_262-4_002_ali_DW.mrc   364.000000  2287.000000    -58.86619   107.424788   172.602013     -0.00562     4.124384 11242.369141 10367.919922    -29.24625     0.000000     0.000000            1            1            1         4150     0.787000 2.393638e+05     0.083680          123 
000057@J287/extract/006229687136407526775_Titan_Andrey_S319_G13_V1-1_3nd_262-4_002_ali_DW_particles.mrcs J1/imported/006229687136407526775_Titan_Andrey_S319_G13_V1-1_3nd_262-4_002_ali_DW.mrc   962.000000  3267.000000    -96.52961    86.296235     5.643768     2.472384     1.646384 11318.246094 10443.796875    -29.24625     0.000000     0.000000            1            2            1         4150     0.814436 2.388974e+05     0.167161           57 
000058@J287/extract/006229687136407526775_Titan_Andrey_S319_G13_V1-1_3nd_262-4_002_ali_DW_particles.mrcs J1/imported/006229687136407526775_Titan_Andrey_S319_G13_V1-1_3nd_262-4_002_ali_DW.mrc  1629.000000  3901.000000   -154.77227   165.976115    18.018956     -1.65762     0.820384 11312.745117 10438.295898    -29.24625     0.000000     0.000000            1            1            1         4150     0.813893 2.392759e+05     0.207053           15 
000059@J287/extract/006229687136407526775_Titan_Andrey_S319_G13_V1-1_3nd_262-4_002_ali_DW_particles.mrcs J1/imported/006229687136407526775_Titan_Andrey_S319_G13_V1-1_3nd_262-4_002_ali_DW.mrc  4775.000000  1318.000000    35.348637    64.817188   121.518848     2.472384     -0.00562 11398.400391 10523.951172    -29.24625     0.000000     0.000000            1            2            1         4150     0.805739 2.392219e+05     0.132579           40 
000062@J287/extract/006229687136407526775_Titan_Andrey_S319_G13_V1-1_3nd_262-4_002_ali_DW_particles.mrcs J1/imported/006229687136407526775_Titan_Andrey_S319_G13_V1-1_3nd_262-4_002_ali_DW.mrc  1446.000000  2936.000000    -60.29521    33.036761   162.558022     -3.30962     2.472384 11293.823242 10419.374023    -29.24625     0.000000     0.000000            1            1            1         4150     0.805959 2.391854e+05     0.133092          229 
000063@J287/extract/006229687136407526775_Titan_Andrey_S319_G13_V1-1_3nd_262-4_002_ali_DW_particles.mrcs J1/imported/006229687136407526775_Titan_Andrey_S319_G13_V1-1_3nd_262-4_002_ali_DW.mrc  1000.000000   178.000000   -161.05643    51.951154   111.203537     0.820384     -0.00562 11501.647461 10627.198242    -29.24625     0.000000     0.000000            1            2            1         4150     0.802831 2.390526e+05     0.203200           24 
000065@J287/extract/006229687136407526775_Titan_Andrey_S319_G13_V1-1_3nd_262-4_002_ali_DW_particles.mrcs J1/imported/006229687136407526775_Titan_Andrey_S319_G13_V1-1_3nd_262-4_002_ali_DW.mrc  3357.000000  1875.000000    -49.04735   111.338831    50.805320     -4.13562     -1.65762 11296.638672 10422.189453    -29.24625     0.000000     0.000000            1            1            1         4150     0.824302 2.388846e+05     0.089300          212 
000003@J287/extract/006229701827673137312_Titan_Andrey_S319_G13_V1-1_112-26_005_ali_DW_particles.mrcs J1/imported/006229701827673137312_Titan_Andrey_S319_G13_V1-1_112-26_005_ali_DW.mrc  3064.000000  2789.000000   168.250762   155.542136   -176.67984     4.950384     -3.30962  7541.504395  7059.121094   244.063004     0.000000     0.000000            1            2            1         4151     0.806101 2.384504e+05     0.103899           84 
000004@J287/extract/006229701827673137312_Titan_Andrey_S319_G13_V1-1_112-26_005_ali_DW_particles.mrcs J1/imported/006229701827673137312_Titan_Andrey_S319_G13_V1-1_112-26_005_ali_DW.mrc  3964.000000  3614.000000   -133.04866    80.971785   -115.98519     -6.61362     2.472384  7661.489258  7179.105957   244.063004     0.000000     0.000000            1            1            1         4151     0.802849 2.384798e+05     0.037769           76 
000008@J287/extract/006229701827673137312_Titan_Andrey_S319_G13_V1-1_112-26_005_ali_DW_particles.mrcs J1/imported/006229701827673137312_Titan_Andrey_S319_G13_V1-1_112-26_005_ali_DW.mrc  3501.000000  1663.000000    -52.33496    48.738605   -105.05674     0.820384     1.646384  7520.179199  7037.795898   244.063004     0.000000     0.000000            1            2            1         4151     0.804775 2.385983e+05     0.417859           88 
000013@J287/extract/006229701827673137312_Titan_Andrey_S319_G13_V1-1_112-26_005_ali_DW_particles.mrcs J1/imported/006229701827673137312_Titan_Andrey_S319_G13_V1-1_112-26_005_ali_DW.mrc  3320.000000  3746.000000     7.505167   106.632549   -137.70242     0.820384     -5.78762  7644.751465  7162.368164   244.063004     0.000000     0.000000            1            1            1         4151     0.795788 2.389069e+05     0.041828          159 
000016@J287/extract/006229701827673137312_Titan_Andrey_S319_G13_V1-1_112-26_005_ali_DW_particles.mrcs J1/imported/006229701827673137312_Titan_Andrey_S319_G13_V1-1_112-26_005_ali_DW.mrc  2784.000000  2275.000000   -131.89042   155.824225    -43.88503     -0.00562     -2.48362  7496.656250  7014.272949   244.063004     0.000000     0.000000            1            2            1         4151     0.828365 2.379080e+05     0.148647           39 
000026@J287/extract/006229701827673137312_Titan_Andrey_S319_G13_V1-1_112-26_005_ali_DW_particles.mrcs J1/imported/006229701827673137312_Titan_Andrey_S319_G13_V1-1_112-26_005_ali_DW.mrc  1859.000000  3862.000000    -72.41363    73.305313    60.011303     3.298384     2.472384  7585.138672  7102.755371   244.063004     0.000000     0.000000            1            1            1         4151     0.802561 2.385729e+05     0.110921          111 
000029@J287/extract/006229701827673137312_Titan_Andrey_S319_G13_V1-1_112-26_005_ali_DW_particles.mrcs J1/imported/006229701827673137312_Titan_Andrey_S319_G13_V1-1_112-26_005_ali_DW.mrc  4227.000000  2569.000000   118.986007   116.847563   127.480660     -0.83162     1.646384  7588.936523  7106.553223   244.063004     0.000000     0.000000            1            2            1         4151     0.798629 2.384167e+05     0.050000          105 
000034@J287/extract/006229701827673137312_Titan_Andrey_S319_G13_V1-1_112-26_005_ali_DW_particles.mrcs J1/imported/006229701827673137312_Titan_Andrey_S319_G13_V1-1_112-26_005_ali_DW.mrc  3801.000000   856.000000   -123.14010    77.456197   105.154255     -5.78762     -5.78762  7568.509766  7086.126465   244.063004     0.000000     0.000000            1            1            1         4151     0.797030 2.383756e+05     0.154205           26 
000035@J287/extract/006229701827673137312_Titan_Andrey_S319_G13_V1-1_112-26_005_ali_DW_particles.mrcs J1/imported/006229701827673137312_Titan_Andrey_S319_G13_V1-1_112-26_005_ali_DW.mrc  4178.000000  1942.000000   -179.96963    36.273505   122.836375     -0.83162     -4.96162  7568.266602  7085.883301   244.063004     0.000000     0.000000            1            2            1         4151     0.803102 2.386139e+05     0.055295           38 
000037@J287/extract/006229701827673137312_Titan_Andrey_S319_G13_V1-1_112-26_005_ali_DW_particles.mrcs J1/imported/006229701827673137312_Titan_Andrey_S319_G13_V1-1_112-26_005_ali_DW.mrc   585.000000  3119.000000   105.891524    88.567262    -69.41893     -2.48362     6.602384  7489.970215  7007.586914   244.063004     0.000000     0.000000            1            1            1         4151     0.800898 2.386874e+05     0.182001          102 
000039@J287/extract/006229701827673137312_Titan_Andrey_S319_G13_V1-1_112-26_005_ali_DW_particles.mrcs J1/imported/006229701827673137312_Titan_Andrey_S319_G13_V1-1_112-26_005_ali_DW.mrc  2466.000000  1334.000000   143.853946   146.665889   -142.40285     2.472384     4.950384  7473.437500  6991.054199   244.063004     0.000000     0.000000            1            2            1         4151     0.796103 2.385828e+05     0.081797           62 
000045@J287/extract/006229701827673137312_Titan_Andrey_S319_G13_V1-1_112-26_005_ali_DW_particles.mrcs J1/imported/006229701827673137312_Titan_Andrey_S319_G13_V1-1_112-26_005_ali_DW.mrc  1392.000000   828.000000    -46.48290   127.797847    -86.16684     -4.96162     6.602384  7458.581055  6976.197754   244.063004     0.000000     0.000000            1            1            1         4151     0.803727 2.385814e+05     0.178434          160 
000012@J287/extract/006231543159491181811_Titan_Andrey_S319_G13_V1-1_3nd_314-20_001_ali_DW_particles.mrcs J1/imported/006231543159491181811_Titan_Andrey_S319_G13_V1-1_3nd_314-20_001_ali_DW.mrc   897.000000  1552.000000   -172.55918   107.291210   160.202029     -0.00562     -0.83162 13579.809570 12860.859375    -20.17047     0.000000     0.000000            1            2            1         4152     0.801110 2.383531e+05     0.126923           51 
000019@J287/extract/006231543159491181811_Titan_Andrey_S319_G13_V1-1_3nd_314-20_001_ali_DW_particles.mrcs J1/imported/006231543159491181811_Titan_Andrey_S319_G13_V1-1_3nd_314-20_001_ali_DW.mrc   588.000000  2044.000000   171.911245    56.289379    23.609845     0.820384     0.820384 13575.169922 12856.219727    -20.17047     0.000000     0.000000            1            1            1         4152     0.806661 2.382208e+05     0.149393           88 
000034@J287/extract/006231543159491181811_Titan_Andrey_S319_G13_V1-1_3nd_314-20_001_ali_DW_particles.mrcs J1/imported/006231543159491181811_Titan_Andrey_S319_G13_V1-1_3nd_314-20_001_ali_DW.mrc  3642.000000  1814.000000    13.175360   111.646205   173.647313     -0.83162     -1.65762 13528.411133 12809.460938    -20.17047     0.000000     0.000000            1            2            1         4152     0.791283 2.385716e+05     0.052467          176 
000039@J287/extract/006231543159491181811_Titan_Andrey_S319_G13_V1-1_3nd_314-20_001_ali_DW_particles.mrcs J1/imported/006231543159491181811_Titan_Andrey_S319_G13_V1-1_3nd_314-20_001_ali_DW.mrc  1158.000000  3023.000000    82.743825   164.022395   -153.26697     1.646384     5.776384 13601.566406 12882.616211    -20.17047     0.000000     0.000000            1            1            1         4152     0.809342 2.381049e+05     0.273735           30 
000042@J287/extract/006231543159491181811_Titan_Andrey_S319_G13_V1-1_3nd_314-20_001_ali_DW_particles.mrcs J1/imported/006231543159491181811_Titan_Andrey_S319_G13_V1-1_3nd_314-20_001_ali_DW.mrc  4650.000000  3291.000000   163.386546    56.320622    -38.10600     -4.13562     -1.65762 13632.227539 12913.277344    -20.17047     0.000000     0.000000            1            2            1         4152     0.817924 2.378509e+05     0.055802           74 
000043@J287/extract/006231543159491181811_Titan_Andrey_S319_G13_V1-1_3nd_314-20_001_ali_DW_particles.mrcs J1/imported/006231543159491181811_Titan_Andrey_S319_G13_V1-1_3nd_314-20_001_ali_DW.mrc  2939.000000   168.000000   -140.90437   149.712426    -17.09578     -2.48362     -0.83162 13659.920898 12940.970703    -20.17047     0.000000     0.000000            1            1            1         4152     0.802575 2.379114e+05     0.269621          100 
000001@J287/extract/006232390637086311000_Titan_Andrey_S319_G13_V1-1_3nd_290-27_000_ali_DW_particles.mrcs J1/imported/006232390637086311000_Titan_Andrey_S319_G13_V1-1_3nd_290-27_000_ali_DW.mrc  2436.000000  1476.000000     4.121584    28.979432     6.672140     -2.48362     -0.00562 10048.731445  9912.251953    -14.32546     0.000000     0.000000            1            1            1         4153     0.812636 2.389315e+05     0.086940           84 
000004@J287/extract/006232390637086311000_Titan_Andrey_S319_G13_V1-1_3nd_290-27_000_ali_DW_particles.mrcs J1/imported/006232390637086311000_Titan_Andrey_S319_G13_V1-1_3nd_290-27_000_ali_DW.mrc  2182.000000  2823.000000   108.715645   165.084050   -139.95613     -1.65762     1.646384 10123.600586  9987.121094    -14.32546     0.000000     0.000000            1            2            1         4153     0.818692 2.390303e+05     0.402086           20 
000009@J287/extract/006232390637086311000_Titan_Andrey_S319_G13_V1-1_3nd_290-27_000_ali_DW_particles.mrcs J1/imported/006232390637086311000_Titan_Andrey_S319_G13_V1-1_3nd_290-27_000_ali_DW.mrc  1537.000000  2501.000000    63.570756    79.616894   121.773674     1.646384     -0.83162 10118.742188  9982.262695    -14.32546     0.000000     0.000000            1            1            1         4153     0.821666 2.387588e+05     0.107410           76 
000010@J287/extract/006232390637086311000_Titan_Andrey_S319_G13_V1-1_3nd_290-27_000_ali_DW_particles.mrcs J1/imported/006232390637086311000_Titan_Andrey_S319_G13_V1-1_3nd_290-27_000_ali_DW.mrc  2573.000000  1593.000000    -61.29652    80.835962   -153.64228     2.472384     -2.48362 10043.500977  9907.021484    -14.32546     0.000000     0.000000            1            2            1         4153     0.805217 2.394589e+05     0.209104           57 
000016@J287/extract/006232390637086311000_Titan_Andrey_S319_G13_V1-1_3nd_290-27_000_ali_DW_particles.mrcs J1/imported/006232390637086311000_Titan_Andrey_S319_G13_V1-1_3nd_290-27_000_ali_DW.mrc   814.000000  1154.000000   117.720627   123.815993   -161.18912     4.950384     0.820384 10125.734375  9989.254883    -14.32546     0.000000     0.000000            1            1            1         4153     0.811441 2.390438e+05     0.078686           78 
000017@J287/extract/006232390637086311000_Titan_Andrey_S319_G13_V1-1_3nd_290-27_000_ali_DW_particles.mrcs J1/imported/006232390637086311000_Titan_Andrey_S319_G13_V1-1_3nd_290-27_000_ali_DW.mrc  1342.000000   517.000000    16.557584    41.187520    -56.80222     2.472384     1.646384 10135.389648  9998.910156    -14.32546     0.000000     0.000000            1            2            1         4153     0.809566 2.390276e+05     0.125466           57 
000022@J287/extract/006232390637086311000_Titan_Andrey_S319_G13_V1-1_3nd_290-27_000_ali_DW_particles.mrcs J1/imported/006232390637086311000_Titan_Andrey_S319_G13_V1-1_3nd_290-27_000_ali_DW.mrc  1150.000000  2212.000000   153.694970    85.594296     1.361444     0.820384     4.950384 10112.794922  9976.315430    -14.32546     0.000000     0.000000            1            1            1         4153     0.805320 2.389888e+05     0.104602           59 
000024@J287/extract/006232390637086311000_Titan_Andrey_S319_G13_V1-1_3nd_290-27_000_ali_DW_particles.mrcs J1/imported/006232390637086311000_Titan_Andrey_S319_G13_V1-1_3nd_290-27_000_ali_DW.mrc  4487.000000  1945.000000    91.399490    64.044226   -127.40913     -0.83162     1.646384 10011.637695  9875.158203    -14.32546     0.000000     0.000000            1            2            1         4153     0.800423 2.391097e+05     0.088089           25 
000025@J287/extract/006232390637086311000_Titan_Andrey_S319_G13_V1-1_3nd_290-27_000_ali_DW_particles.mrcs J1/imported/006232390637086311000_Titan_Andrey_S319_G13_V1-1_3nd_290-27_000_ali_DW.mrc  4558.000000  3419.000000    -72.72077    92.648714   135.049397     -4.13562     -4.13562 10171.140625 10034.661133    -14.32546     0.000000     0.000000            1            1            1         4153     0.807826 2.390301e+05     0.221075           64 
000026@J287/extract/006232390637086311000_Titan_Andrey_S319_G13_V1-1_3nd_290-27_000_ali_DW_particles.mrcs J1/imported/006232390637086311000_Titan_Andrey_S319_G13_V1-1_3nd_290-27_000_ali_DW.mrc  1135.000000   890.000000    32.951692   108.994670    31.453753     2.472384     -0.00562 10124.006836  9987.527344    -14.32546     0.000000     0.000000            1            2            1         4153     0.802517 2.393855e+05     0.149706          119 
000029@J287/extract/006232390637086311000_Titan_Andrey_S319_G13_V1-1_3nd_290-27_000_ali_DW_particles.mrcs J1/imported/006232390637086311000_Titan_Andrey_S319_G13_V1-1_3nd_290-27_000_ali_DW.mrc  2293.000000  2216.000000   -155.05923    31.753834    41.488957     0.820384     -4.13562 10070.951172  9934.471680    -14.32546     0.000000     0.000000            1            1            1         4153     0.812042 2.391730e+05     0.097308           33 
000033@J287/extract/006232390637086311000_Titan_Andrey_S319_G13_V1-1_3nd_290-27_000_ali_DW_particles.mrcs J1/imported/006232390637086311000_Titan_Andrey_S319_G13_V1-1_3nd_290-27_000_ali_DW.mrc  3497.000000  2871.000000    -45.42452    47.227794    35.641480     4.124384     2.472384 10087.682617  9951.203125    -14.32546     0.000000     0.000000            1            2            1         4153     0.802924 2.391068e+05     0.369123           24 
000036@J287/extract/006232390637086311000_Titan_Andrey_S319_G13_V1-1_3nd_290-27_000_ali_DW_particles.mrcs J1/imported/006232390637086311000_Titan_Andrey_S319_G13_V1-1_3nd_290-27_000_ali_DW.mrc  4997.000000  3716.000000   128.005640    60.808815    95.528023     -0.83162     0.820384 10250.040039 10113.560547    -14.32546     0.000000     0.000000            1            1            1         4153     0.808590 2.388601e+05     0.099851           90 
000037@J287/extract/006232390637086311000_Titan_Andrey_S319_G13_V1-1_3nd_290-27_000_ali_DW_particles.mrcs J1/imported/006232390637086311000_Titan_Andrey_S319_G13_V1-1_3nd_290-27_000_ali_DW.mrc  4733.000000   731.000000    33.125631   125.012838    52.158508     -4.13562     -2.48362 10039.491211  9903.011719    -14.32546     0.000000     0.000000            1            2            1         4153     0.807741 2.390194e+05     0.106798           32 
000040@J287/extract/006232390637086311000_Titan_Andrey_S319_G13_V1-1_3nd_290-27_000_ali_DW_particles.mrcs J1/imported/006232390637086311000_Titan_Andrey_S319_G13_V1-1_3nd_290-27_000_ali_DW.mrc  1476.000000  2651.000000   -138.25124   134.297264   151.957641     -2.48362     -0.00562 10134.617188  9998.137695    -14.32546     0.000000     0.000000            1            1            1         4153     0.825251 2.389512e+05     0.102656           76 
000048@J287/extract/006232390637086311000_Titan_Andrey_S319_G13_V1-1_3nd_290-27_000_ali_DW_particles.mrcs J1/imported/006232390637086311000_Titan_Andrey_S319_G13_V1-1_3nd_290-27_000_ali_DW.mrc  2346.000000  3774.000000   139.341495   140.568171    -89.95680     -0.00562     0.820384 10236.327148 10099.847656    -14.32546     0.000000     0.000000            1            2            1         4153     0.814318 2.388692e+05     0.451211           23 
000051@J287/extract/006232390637086311000_Titan_Andrey_S319_G13_V1-1_3nd_290-27_000_ali_DW_particles.mrcs J1/imported/006232390637086311000_Titan_Andrey_S319_G13_V1-1_3nd_290-27_000_ali_DW.mrc   922.000000  2166.000000   126.328001    47.649485    -44.92622     3.298384     2.472384 10118.553711  9982.074219    -14.32546     0.000000     0.000000            1            1            1         4153     0.804176 2.389146e+05     0.136559           49 
000052@J287/extract/006232390637086311000_Titan_Andrey_S319_G13_V1-1_3nd_290-27_000_ali_DW_particles.mrcs J1/imported/006232390637086311000_Titan_Andrey_S319_G13_V1-1_3nd_290-27_000_ali_DW.mrc  2924.000000  1772.000000    38.679010   134.140678    16.716856     1.646384     4.124384 10033.047852  9896.568359    -14.32546     0.000000     0.000000            1            2            1         4153     0.803314 2.391125e+05     0.133625           48 
000055@J287/extract/006232390637086311000_Titan_Andrey_S319_G13_V1-1_3nd_290-27_000_ali_DW_particles.mrcs J1/imported/006232390637086311000_Titan_Andrey_S319_G13_V1-1_3nd_290-27_000_ali_DW.mrc  1869.000000   663.000000    30.616133   145.146819    71.098230     -0.83162     1.646384 10098.669922  9962.190430    -14.32546     0.000000     0.000000            1            1            1         4153     0.811832 2.388991e+05     0.101847           62 
000059@J287/extract/006232390637086311000_Titan_Andrey_S319_G13_V1-1_3nd_290-27_000_ali_DW_particles.mrcs J1/imported/006232390637086311000_Titan_Andrey_S319_G13_V1-1_3nd_290-27_000_ali_DW.mrc  4429.000000  3193.000000    -95.18096    89.901632   -168.73201     -1.65762     -0.83162 10132.833984  9996.354492    -14.32546     0.000000     0.000000            1            2            1         4153     0.803774 2.389162e+05     0.277412           33 
000061@J287/extract/006232390637086311000_Titan_Andrey_S319_G13_V1-1_3nd_290-27_000_ali_DW_particles.mrcs J1/imported/006232390637086311000_Titan_Andrey_S319_G13_V1-1_3nd_290-27_000_ali_DW.mrc  2108.000000  1254.000000    28.745920   112.842844    -81.09695     -0.83162     2.472384 10064.503906  9928.024414    -14.32546     0.000000     0.000000            1            1            1         4153     0.824201 2.386987e+05     0.043461          163 
000063@J287/extract/006232390637086311000_Titan_Andrey_S319_G13_V1-1_3nd_290-27_000_ali_DW_particles.mrcs J1/imported/006232390637086311000_Titan_Andrey_S319_G13_V1-1_3nd_290-27_000_ali_DW.mrc  2776.000000  2536.000000   -101.14715   160.733878   136.922011     1.646384     -4.13562 10075.883789  9939.404297    -14.32546     0.000000     0.000000            1            2            1         4153     0.826578 2.390085e+05     0.194151           56 
000009@J287/extract/006232438338989232891_Titan_Andrey_S319_G13_V1-1_2nd_167-4_005_ali_DW_particles.mrcs J1/imported/006232438338989232891_Titan_Andrey_S319_G13_V1-1_2nd_167-4_005_ali_DW.mrc  4035.000000  3431.000000    52.954013   141.830580   -121.64764     -3.30962     -1.65762  8214.313477  7760.123535   243.320770     0.000000     0.000000            1            2            1         4154     0.795462 2.382041e+05     0.248855           34 
000011@J287/extract/006232438338989232891_Titan_Andrey_S319_G13_V1-1_2nd_167-4_005_ali_DW_particles.mrcs J1/imported/006232438338989232891_Titan_Andrey_S319_G13_V1-1_2nd_167-4_005_ali_DW.mrc  4485.000000  2429.000000    -98.58081   122.649117    -75.14753     -3.30962     -0.83162  8200.486328  7746.296875   243.320770     0.000000     0.000000            1            1            1         4154     0.826890 2.376509e+05     0.199913           54 
000014@J287/extract/006232438338989232891_Titan_Andrey_S319_G13_V1-1_2nd_167-4_005_ali_DW_particles.mrcs J1/imported/006232438338989232891_Titan_Andrey_S319_G13_V1-1_2nd_167-4_005_ali_DW.mrc   427.000000   545.000000   -168.29816    86.703530   -113.61056     0.820384     -0.00562  8315.697266  7861.507324   243.320770     0.000000     0.000000            1            2            1         4154     0.801644 2.381820e+05     0.095931          165 
000016@J287/extract/006232438338989232891_Titan_Andrey_S319_G13_V1-1_2nd_167-4_005_ali_DW_particles.mrcs J1/imported/006232438338989232891_Titan_Andrey_S319_G13_V1-1_2nd_167-4_005_ali_DW.mrc  1791.000000  1206.000000   -129.72652   151.349435    -24.92930     1.646384     -1.65762  8165.812012  7711.622070   243.320770     0.000000     0.000000            1            1            1         4154     0.807801 2.379620e+05     0.083157           48 
000017@J287/extract/006232438338989232891_Titan_Andrey_S319_G13_V1-1_2nd_167-4_005_ali_DW_particles.mrcs J1/imported/006232438338989232891_Titan_Andrey_S319_G13_V1-1_2nd_167-4_005_ali_DW.mrc  1986.000000  2054.000000    -27.50677    68.788233   142.962575     3.298384     -0.00562  8116.366699  7662.176758   243.320770     0.000000     0.000000            1            2            1         4154     0.786154 2.386109e+05     0.114268           74 
000020@J287/extract/006232438338989232891_Titan_Andrey_S319_G13_V1-1_2nd_167-4_005_ali_DW_particles.mrcs J1/imported/006232438338989232891_Titan_Andrey_S319_G13_V1-1_2nd_167-4_005_ali_DW.mrc  3826.000000  2056.000000    58.251492   101.307188   129.229967     -0.00562     -1.65762  8163.888184  7709.698242   243.320770     0.000000     0.000000            1            1            1         4154     0.799394 2.383121e+05     0.188770           48 
000021@J287/extract/006232438338989232891_Titan_Andrey_S319_G13_V1-1_2nd_167-4_005_ali_DW_particles.mrcs J1/imported/006232438338989232891_Titan_Andrey_S319_G13_V1-1_2nd_167-4_005_ali_DW.mrc   957.000000  3407.000000   177.677186   130.887069   -143.36722     -4.13562     -1.65762  8173.510742  7719.320801   243.320770     0.000000     0.000000            1            2            1         4154     0.798054 2.382187e+05     0.080051           27 
000027@J287/extract/006232438338989232891_Titan_Andrey_S319_G13_V1-1_2nd_167-4_005_ali_DW_particles.mrcs J1/imported/006232438338989232891_Titan_Andrey_S319_G13_V1-1_2nd_167-4_005_ali_DW.mrc  2341.000000   694.000000   119.036107   119.567592   131.254347     -1.65762     0.820384  8217.971680  7763.782227   243.320770     0.000000     0.000000            1            1            1         4154     0.808343 2.382481e+05     0.038023           92 
000031@J287/extract/006232438338989232891_Titan_Andrey_S319_G13_V1-1_2nd_167-4_005_ali_DW_particles.mrcs J1/imported/006232438338989232891_Titan_Andrey_S319_G13_V1-1_2nd_167-4_005_ali_DW.mrc  3217.000000  1091.000000    -55.25838    54.825658    -80.63342     0.820384     1.646384  8197.017578  7742.827637   243.320770     0.000000     0.000000            1            2            1         4154     0.789955 2.384323e+05     0.058648           80 
000035@J287/extract/006232438338989232891_Titan_Andrey_S319_G13_V1-1_2nd_167-4_005_ali_DW_particles.mrcs J1/imported/006232438338989232891_Titan_Andrey_S319_G13_V1-1_2nd_167-4_005_ali_DW.mrc   317.000000   245.000000     3.503417   139.065040     -0.87515     -1.65762     -5.78762  8365.683594  7911.493652   243.320770     0.000000     0.000000            1            1            1         4154     0.795380 2.382352e+05     0.182907           40 
000036@J287/extract/006232438338989232891_Titan_Andrey_S319_G13_V1-1_2nd_167-4_005_ali_DW_particles.mrcs J1/imported/006232438338989232891_Titan_Andrey_S319_G13_V1-1_2nd_167-4_005_ali_DW.mrc  1038.000000  1849.000000    13.454732   151.337788    78.219088     -4.96162     -1.65762  8144.142090  7689.952148   243.320770     0.000000     0.000000            1            2            1         4154     0.790021 2.386034e+05     0.109079           32 
000039@J287/extract/006232438338989232891_Titan_Andrey_S319_G13_V1-1_2nd_167-4_005_ali_DW_particles.mrcs J1/imported/006232438338989232891_Titan_Andrey_S319_G13_V1-1_2nd_167-4_005_ali_DW.mrc  3190.000000  2051.000000    -66.50699   135.355174    25.979943     -0.83162     -8.26562  8135.517578  7681.327637   243.320770     0.000000     0.000000            1            1            1         4154     0.786806 2.385782e+05     0.105018           95 
000040@J287/extract/006232438338989232891_Titan_Andrey_S319_G13_V1-1_2nd_167-4_005_ali_DW_particles.mrcs J1/imported/006232438338989232891_Titan_Andrey_S319_G13_V1-1_2nd_167-4_005_ali_DW.mrc  1262.000000  2057.000000    94.603730    86.356870   129.362154     1.646384     1.646384  8129.561523  7675.371582   243.320770     0.000000     0.000000            1            2            1         4154     0.808204 2.381265e+05     0.109892           98 
000041@J287/extract/006232438338989232891_Titan_Andrey_S319_G13_V1-1_2nd_167-4_005_ali_DW_particles.mrcs J1/imported/006232438338989232891_Titan_Andrey_S319_G13_V1-1_2nd_167-4_005_ali_DW.mrc  3183.000000  1882.000000     -6.84315    22.981002    -95.02021     -4.13562     0.820384  8139.817383  7685.627441   243.320770     0.000000     0.000000            1            1            1         4154     0.795918 2.386858e+05     0.174303           51 
000044@J287/extract/006232438338989232891_Titan_Andrey_S319_G13_V1-1_2nd_167-4_005_ali_DW_particles.mrcs J1/imported/006232438338989232891_Titan_Andrey_S319_G13_V1-1_2nd_167-4_005_ali_DW.mrc  4863.000000  2574.000000   179.952508    34.734466     2.839415     4.950384     8.254384  8225.863281  7771.672852   243.320770     0.000000     0.000000            1            2            1         4154     0.786904 2.385656e+05     0.063912           70 
000002@J287/extract/006234798231487001049_Titan_Andrey_S319_G13_V1-1_3nd_308-4_006_ali_DW_particles.mrcs J1/imported/006234798231487001049_Titan_Andrey_S319_G13_V1-1_3nd_308-4_006_ali_DW.mrc  4292.000000  2826.000000   128.723368   112.753166   157.358193     -1.65762     0.820384  6592.985352  5782.675293   238.259827     0.000000     0.000000            1            1            1         4155     0.825579 2.389743e+05     0.090131           32 
000004@J287/extract/006234798231487001049_Titan_Andrey_S319_G13_V1-1_3nd_308-4_006_ali_DW_particles.mrcs J1/imported/006234798231487001049_Titan_Andrey_S319_G13_V1-1_3nd_308-4_006_ali_DW.mrc  3333.000000   285.000000   146.351618    56.439819    -17.18824     1.646384     -5.78762  6638.700684  5828.390625   238.259827     0.000000     0.000000            1            2            1         4155     0.810476 2.395895e+05     0.156094           36 
000008@J287/extract/006234798231487001049_Titan_Andrey_S319_G13_V1-1_3nd_308-4_006_ali_DW_particles.mrcs J1/imported/006234798231487001049_Titan_Andrey_S319_G13_V1-1_3nd_308-4_006_ali_DW.mrc  4659.000000  3306.000000    -94.35735    48.097926    -67.79796     1.646384     -6.61362  6628.523926  5818.213867   238.259827     0.000000     0.000000            1            1            1         4155     0.805820 2.392561e+05     0.230054           21 
000013@J287/extract/006234798231487001049_Titan_Andrey_S319_G13_V1-1_3nd_308-4_006_ali_DW_particles.mrcs J1/imported/006234798231487001049_Titan_Andrey_S319_G13_V1-1_3nd_308-4_006_ali_DW.mrc  5093.000000   609.000000    77.351311    64.269138   159.437179     -0.00562     1.646384  6746.111328  5935.801270   238.259827     0.000000     0.000000            1            2            1         4155     0.794622 2.395815e+05     0.059925           43 
000017@J287/extract/006234798231487001049_Titan_Andrey_S319_G13_V1-1_3nd_308-4_006_ali_DW_particles.mrcs J1/imported/006234798231487001049_Titan_Andrey_S319_G13_V1-1_3nd_308-4_006_ali_DW.mrc  3121.000000  1006.000000   118.703481    99.164038     -3.85772     0.820384     -1.65762  6584.421875  5774.111816   238.259827     0.000000     0.000000            1            1            1         4155     0.818014 2.395710e+05     0.111899           16 
000020@J287/extract/006234798231487001049_Titan_Andrey_S319_G13_V1-1_3nd_308-4_006_ali_DW_particles.mrcs J1/imported/006234798231487001049_Titan_Andrey_S319_G13_V1-1_3nd_308-4_006_ali_DW.mrc  5297.000000  3895.000000     -3.76496    82.536110    15.861079     -0.00562     -0.83162  6749.311035  5939.000977   238.259827     0.000000     0.000000            1            2            1         4155     0.828911 2.390954e+05     0.385760           12 
000026@J287/extract/006234798231487001049_Titan_Andrey_S319_G13_V1-1_3nd_308-4_006_ali_DW_particles.mrcs J1/imported/006234798231487001049_Titan_Andrey_S319_G13_V1-1_3nd_308-4_006_ali_DW.mrc  1490.000000  1526.000000    74.206441   125.956293   -177.97208     -0.83162     8.254384  6512.541504  5702.231445   238.259827     0.000000     0.000000            1            1            1         4155     0.803265 2.393923e+05     0.145238           36 
000004@J287/extract/006241554440565768707_Titan_Andrey_S319_G13_V1-1_131-18_001_ali_DW_particles.mrcs J1/imported/006241554440565768707_Titan_Andrey_S319_G13_V1-1_131-18_001_ali_DW.mrc   860.000000   784.000000    69.723674   113.655208   -127.49865     4.124384     1.646384 16999.507812 16154.844727    -18.62683     0.000000     0.000000            1            1            1         4156     0.819079 2.402081e+05     0.141170           32 
000006@J287/extract/006241554440565768707_Titan_Andrey_S319_G13_V1-1_131-18_001_ali_DW_particles.mrcs J1/imported/006241554440565768707_Titan_Andrey_S319_G13_V1-1_131-18_001_ali_DW.mrc  2056.000000  1975.000000   -132.25642   140.627909    -13.26498     -3.30962     -0.83162 16866.091797 16021.426758    -18.62683     0.000000     0.000000            1            2            1         4156     0.831338 2.399123e+05     0.102713           28 
000009@J287/extract/006241554440565768707_Titan_Andrey_S319_G13_V1-1_131-18_001_ali_DW_particles.mrcs J1/imported/006241554440565768707_Titan_Andrey_S319_G13_V1-1_131-18_001_ali_DW.mrc  4314.000000   957.000000   129.723805    82.239202   153.538889     -0.83162     -0.00562 17072.164062 16227.500000    -18.62683     0.000000     0.000000            1            1            1         4156     0.810936 2.402141e+05     0.108401            8 
000012@J287/extract/006241554440565768707_Titan_Andrey_S319_G13_V1-1_131-18_001_ali_DW_particles.mrcs J1/imported/006241554440565768707_Titan_Andrey_S319_G13_V1-1_131-18_001_ali_DW.mrc  3736.000000  1037.000000    42.634460    90.690377   170.302775     -4.96162     -0.00562 17003.458984 16158.794922    -18.62683     0.000000     0.000000            1            2            1         4156     0.813517 2.402901e+05     0.148039           44 
000017@J287/extract/006241554440565768707_Titan_Andrey_S319_G13_V1-1_131-18_001_ali_DW_particles.mrcs J1/imported/006241554440565768707_Titan_Andrey_S319_G13_V1-1_131-18_001_ali_DW.mrc  2080.000000  2599.000000   121.619964   106.487357   -140.73117     -0.83162     -0.83162 16876.312500 16031.648438    -18.62683     0.000000     0.000000            1            1            1         4156     0.805760 2.400571e+05     0.065047           72 
000020@J287/extract/006241554440565768707_Titan_Andrey_S319_G13_V1-1_131-18_001_ali_DW_particles.mrcs J1/imported/006241554440565768707_Titan_Andrey_S319_G13_V1-1_131-18_001_ali_DW.mrc  4877.000000  2047.000000   123.566364    50.814750   101.310038     1.646384     -0.83162 17054.865234 16210.200195    -18.62683     0.000000     0.000000            1            2            1         4156     0.810760 2.399794e+05     0.140092           11 
000021@J287/extract/006241554440565768707_Titan_Andrey_S319_G13_V1-1_131-18_001_ali_DW_particles.mrcs J1/imported/006241554440565768707_Titan_Andrey_S319_G13_V1-1_131-18_001_ali_DW.mrc  3235.000000  3379.000000   -154.24140    89.160748   -155.07587     -0.00562     -0.00562 17010.857422 16166.193359    -18.62683     0.000000     0.000000            1            1            1         4156     0.821581 2.403821e+05     0.284017           50 
000022@J287/extract/006241554440565768707_Titan_Andrey_S319_G13_V1-1_131-18_001_ali_DW_particles.mrcs J1/imported/006241554440565768707_Titan_Andrey_S319_G13_V1-1_131-18_001_ali_DW.mrc  5363.000000  1900.000000    14.315882    49.088941   -116.90017     0.820384     -0.00562 17129.316406 16284.653320    -18.62683     0.000000     0.000000            1            2            1         4156     0.805006 2.403549e+05     0.359197           31 
000025@J287/extract/006241554440565768707_Titan_Andrey_S319_G13_V1-1_131-18_001_ali_DW_particles.mrcs J1/imported/006241554440565768707_Titan_Andrey_S319_G13_V1-1_131-18_001_ali_DW.mrc  4550.000000  1968.000000   -114.32737    56.804368    39.317503     5.776384     4.124384 17013.048828 16168.385742    -18.62683     0.000000     0.000000            1            1            1         4156     0.806273 2.401007e+05     0.281885           28 
000030@J287/extract/006241554440565768707_Titan_Andrey_S319_G13_V1-1_131-18_001_ali_DW_particles.mrcs J1/imported/006241554440565768707_Titan_Andrey_S319_G13_V1-1_131-18_001_ali_DW.mrc  4496.000000  3556.000000   103.439849   110.544666   114.402854     -0.00562     -2.48362 17143.585938 16298.922852    -18.62683     0.000000     0.000000            1            2            1         4156     0.814907 2.404087e+05     0.182420           28 
000032@J287/extract/006241554440565768707_Titan_Andrey_S319_G13_V1-1_131-18_001_ali_DW_particles.mrcs J1/imported/006241554440565768707_Titan_Andrey_S319_G13_V1-1_131-18_001_ali_DW.mrc  4350.000000  1307.000000    19.206532    42.736055    81.997203     -0.83162     -0.83162 17034.265625 16189.601562    -18.62683     0.000000     0.000000            1            1            1         4156     0.816043 2.401110e+05     0.238598           23 
000037@J287/extract/006241554440565768707_Titan_Andrey_S319_G13_V1-1_131-18_001_ali_DW_particles.mrcs J1/imported/006241554440565768707_Titan_Andrey_S319_G13_V1-1_131-18_001_ali_DW.mrc  2884.000000  3281.000000    65.213762    19.477038   136.610387     0.820384     0.820384 16972.974609 16128.309570    -18.62683     0.000000     0.000000            1            2            1         4156     0.808307 2.399985e+05     0.200824           16 
000040@J287/extract/006241554440565768707_Titan_Andrey_S319_G13_V1-1_131-18_001_ali_DW_particles.mrcs J1/imported/006241554440565768707_Titan_Andrey_S319_G13_V1-1_131-18_001_ali_DW.mrc  2828.000000  3551.000000   116.045821    33.725006    -35.06998     0.820384     -0.83162 17003.933594 16159.268555    -18.62683     0.000000     0.000000            1            1            1         4156     0.824687 2.402012e+05     0.199205            3 
000045@J287/extract/006241554440565768707_Titan_Andrey_S319_G13_V1-1_131-18_001_ali_DW_particles.mrcs J1/imported/006241554440565768707_Titan_Andrey_S319_G13_V1-1_131-18_001_ali_DW.mrc  2904.000000  1952.000000   -142.51280    31.853545    29.915040     6.602384     2.472384 16884.324219 16039.659180    -18.62683     0.000000     0.000000            1            2            1         4156     0.804539 2.399235e+05     0.230400           94 
000047@J287/extract/006241554440565768707_Titan_Andrey_S319_G13_V1-1_131-18_001_ali_DW_particles.mrcs J1/imported/006241554440565768707_Titan_Andrey_S319_G13_V1-1_131-18_001_ali_DW.mrc  1201.000000  1074.000000    -40.48571   103.942365   135.309115     1.646384     -0.00562 16941.519531 16096.856445    -18.62683     0.000000     0.000000            1            1            1         4156     0.813935 2.404370e+05     0.159057           22 
000051@J287/extract/006241554440565768707_Titan_Andrey_S319_G13_V1-1_131-18_001_ali_DW_particles.mrcs J1/imported/006241554440565768707_Titan_Andrey_S319_G13_V1-1_131-18_001_ali_DW.mrc  3841.000000  3201.000000   -160.09574    33.250999    -59.59857     -1.65762     4.950384 17040.113281 16195.449219    -18.62683     0.000000     0.000000            1            2            1         4156     0.810170 2.401546e+05     0.107881           43 
000056@J287/extract/006241554440565768707_Titan_Andrey_S319_G13_V1-1_131-18_001_ali_DW_particles.mrcs J1/imported/006241554440565768707_Titan_Andrey_S319_G13_V1-1_131-18_001_ali_DW.mrc  5370.000000  3720.000000    -78.62964   109.641446   151.847904     -0.83162     3.298384 17210.904297 16366.239258    -18.62683     0.000000     0.000000            1            1            1         4156     0.809475 2.403018e+05     0.442935           25 
000007@J287/extract/006245636616425818784_Titan_Andrey_S319_G13_V1-1_3nd_265-20_008_ali_DW_particles.mrcs J1/imported/006245636616425818784_Titan_Andrey_S319_G13_V1-1_3nd_265-20_008_ali_DW.mrc  4748.000000  2445.000000   166.307774    72.147265   151.181465     0.820384     -0.00562 16108.555664 15394.111328    -11.16945     0.000000     0.000000            1            2            1         4157     0.809078 2.392469e+05     0.336960            9 
000011@J287/extract/006245636616425818784_Titan_Andrey_S319_G13_V1-1_3nd_265-20_008_ali_DW_particles.mrcs J1/imported/006245636616425818784_Titan_Andrey_S319_G13_V1-1_3nd_265-20_008_ali_DW.mrc  4403.000000  1022.000000    98.555688    70.403377   -116.21533     -2.48362     -1.65762 16149.195312 15434.750977    -11.16945     0.000000     0.000000            1            1            1         4157     0.809175 2.391302e+05     0.079440           67 
000016@J287/extract/006245636616425818784_Titan_Andrey_S319_G13_V1-1_3nd_265-20_008_ali_DW_particles.mrcs J1/imported/006245636616425818784_Titan_Andrey_S319_G13_V1-1_3nd_265-20_008_ali_DW.mrc  2546.000000   744.000000   155.446347   127.848462   130.822078     1.646384     1.646384 16123.565430 15409.121094    -11.16945     0.000000     0.000000            1            2            1         4157     0.815564 2.392256e+05     0.279569           45 
000020@J287/extract/006245636616425818784_Titan_Andrey_S319_G13_V1-1_3nd_265-20_008_ali_DW_particles.mrcs J1/imported/006245636616425818784_Titan_Andrey_S319_G13_V1-1_3nd_265-20_008_ali_DW.mrc  2886.000000  2540.000000   155.289681   111.191138   -116.75594     -2.48362     -1.65762 16025.391602 15310.947266    -11.16945     0.000000     0.000000            1            1            1         4157     0.818302 2.386550e+05     0.140879           26 
000021@J287/extract/006245636616425818784_Titan_Andrey_S319_G13_V1-1_3nd_265-20_008_ali_DW_particles.mrcs J1/imported/006245636616425818784_Titan_Andrey_S319_G13_V1-1_3nd_265-20_008_ali_DW.mrc  2923.000000   902.000000    -57.64712   119.116179    -13.08651     -2.48362     -1.65762 16107.532227 15393.087891    -11.16945     0.000000     0.000000            1            2            1         4157     0.811020 2.388035e+05     0.059194           48 
000024@J287/extract/006245636616425818784_Titan_Andrey_S319_G13_V1-1_3nd_265-20_008_ali_DW_particles.mrcs J1/imported/006245636616425818784_Titan_Andrey_S319_G13_V1-1_3nd_265-20_008_ali_DW.mrc  4777.000000  2729.000000    80.870327   141.426286    -89.48249     -3.30962     0.820384 16135.151367 15420.707031    -11.16945     0.000000     0.000000            1            1            1         4157     0.806765 2.390634e+05     0.152277           37 
000028@J287/extract/006245636616425818784_Titan_Andrey_S319_G13_V1-1_3nd_265-20_008_ali_DW_particles.mrcs J1/imported/006245636616425818784_Titan_Andrey_S319_G13_V1-1_3nd_265-20_008_ali_DW.mrc  5196.000000  2030.000000   118.832296    35.218108   -106.41060     -4.13562     0.820384 16109.782227 15395.337891    -11.16945     0.000000     0.000000            1            2            1         4157     0.802619 2.396909e+05     0.337350           25 
000034@J287/extract/006245636616425818784_Titan_Andrey_S319_G13_V1-1_3nd_265-20_008_ali_DW_particles.mrcs J1/imported/006245636616425818784_Titan_Andrey_S319_G13_V1-1_3nd_265-20_008_ali_DW.mrc  4407.000000  3856.000000   -176.74079    84.295823   175.274703     -0.00562     -0.83162 16248.180664 15533.736328    -11.16945     0.000000     0.000000            1            1            1         4157     0.816448 2.388113e+05     0.268916           21 
000036@J287/extract/006245636616425818784_Titan_Andrey_S319_G13_V1-1_3nd_265-20_008_ali_DW_particles.mrcs J1/imported/006245636616425818784_Titan_Andrey_S319_G13_V1-1_3nd_265-20_008_ali_DW.mrc  3230.000000  2900.000000   163.422699    61.838091    -92.49960     -0.83162     -0.83162 16053.281250 15338.836914    -11.16945     0.000000     0.000000            1            2            1         4157     0.801951 2.391915e+05     0.131435          101 
000038@J287/extract/006245636616425818784_Titan_Andrey_S319_G13_V1-1_3nd_265-20_008_ali_DW_particles.mrcs J1/imported/006245636616425818784_Titan_Andrey_S319_G13_V1-1_3nd_265-20_008_ali_DW.mrc  1445.000000  2823.000000   124.058937    79.899546   117.972856     0.820384     -0.00562 16039.855469 15325.411133    -11.16945     0.000000     0.000000            1            1            1         4157     0.808827 2.392552e+05     0.226578           52 
000041@J287/extract/006245636616425818784_Titan_Andrey_S319_G13_V1-1_3nd_265-20_008_ali_DW_particles.mrcs J1/imported/006245636616425818784_Titan_Andrey_S319_G13_V1-1_3nd_265-20_008_ali_DW.mrc  2438.000000   816.000000    55.702958   119.167084    43.048191     1.646384     -1.65762 16114.738281 15400.293945    -11.16945     0.000000     0.000000            1            2            1         4157     0.799436 2.394887e+05     0.278074           38 
000042@J287/extract/006245636616425818784_Titan_Andrey_S319_G13_V1-1_3nd_265-20_008_ali_DW_particles.mrcs J1/imported/006245636616425818784_Titan_Andrey_S319_G13_V1-1_3nd_265-20_008_ali_DW.mrc  5098.000000  1113.000000   162.702808    45.714066   100.710520     -0.00562     -1.65762 16177.435547 15462.991211    -11.16945     0.000000     0.000000            1            1            1         4157     0.787963 2.392169e+05     0.183677            9 
000043@J287/extract/006245636616425818784_Titan_Andrey_S319_G13_V1-1_3nd_265-20_008_ali_DW_particles.mrcs J1/imported/006245636616425818784_Titan_Andrey_S319_G13_V1-1_3nd_265-20_008_ali_DW.mrc  4612.000000  3211.000000    23.736692   158.790127   -136.85809     3.298384     0.820384 16181.206055 15466.761719    -11.16945     0.000000     0.000000            1            2            1         4157     0.799219 2.388162e+05     0.252252           45 
000045@J287/extract/006245636616425818784_Titan_Andrey_S319_G13_V1-1_3nd_265-20_008_ali_DW_particles.mrcs J1/imported/006245636616425818784_Titan_Andrey_S319_G13_V1-1_3nd_265-20_008_ali_DW.mrc  5400.000000  3245.000000    -48.19715    33.199040   134.639678     -0.00562     -0.83162 16286.790039 15572.345703    -11.16945     0.000000     0.000000            1            1            1         4157     0.797762 2.390411e+05     0.208254           25 
000005@J287/extract/006247302761261812029_Titan_Andrey_S319_G13_V1-1_3nd_305-7_003_ali_DW_particles.mrcs J1/imported/006247302761261812029_Titan_Andrey_S319_G13_V1-1_3nd_305-7_003_ali_DW.mrc  5027.000000  1848.000000     -4.14120   146.794576   -139.83305     -3.30962     -0.00562 12306.629883 11858.901367    -36.57567     0.000000     0.000000            1            1            1         4158     0.808053 2.391011e+05     0.237435           31 
000019@J287/extract/006247302761261812029_Titan_Andrey_S319_G13_V1-1_3nd_305-7_003_ali_DW_particles.mrcs J1/imported/006247302761261812029_Titan_Andrey_S319_G13_V1-1_3nd_305-7_003_ali_DW.mrc  4337.000000   397.000000   139.829327   105.017835   130.943938     -0.00562     -0.83162 12405.115234 11957.386719    -36.57567     0.000000     0.000000            1            2            1         4158     0.796648 2.395830e+05     0.136834           27 
000024@J287/extract/006247302761261812029_Titan_Andrey_S319_G13_V1-1_3nd_305-7_003_ali_DW_particles.mrcs J1/imported/006247302761261812029_Titan_Andrey_S319_G13_V1-1_3nd_305-7_003_ali_DW.mrc  4546.000000  3718.000000    15.835581    72.683499    59.312988     -3.30962     -0.83162 12345.628906 11897.900391    -36.57567     0.000000     0.000000            1            1            1         4158     0.818097 2.390497e+05     0.093027           49 
000027@J287/extract/006247302761261812029_Titan_Andrey_S319_G13_V1-1_3nd_305-7_003_ali_DW_particles.mrcs J1/imported/006247302761261812029_Titan_Andrey_S319_G13_V1-1_3nd_305-7_003_ali_DW.mrc   984.000000   453.000000    74.564693   139.970992   -153.31549     -0.83162     1.646384 12465.851562 12018.123047    -36.57567     0.000000     0.000000            1            2            1         4158     0.808481 2.390900e+05     0.132881           17 
000028@J287/extract/006247302761261812029_Titan_Andrey_S319_G13_V1-1_3nd_305-7_003_ali_DW_particles.mrcs J1/imported/006247302761261812029_Titan_Andrey_S319_G13_V1-1_3nd_305-7_003_ali_DW.mrc  1431.000000  2162.000000    32.883789   101.591925    -34.18919     -5.78762     0.820384 12248.315430 11800.586914    -36.57567     0.000000     0.000000            1            1            1         4158     0.785009 2.394783e+05     0.058332           47 
000032@J287/extract/006247302761261812029_Titan_Andrey_S319_G13_V1-1_3nd_305-7_003_ali_DW_particles.mrcs J1/imported/006247302761261812029_Titan_Andrey_S319_G13_V1-1_3nd_305-7_003_ali_DW.mrc   495.000000  1885.000000   170.601641    90.283968    -27.02176     -0.83162     3.298384 12286.652344 11838.923828    -36.57567     0.000000     0.000000            1            2            1         4158     0.802830 2.393720e+05     0.174754          136 
000037@J287/extract/006247302761261812029_Titan_Andrey_S319_G13_V1-1_3nd_305-7_003_ali_DW_particles.mrcs J1/imported/006247302761261812029_Titan_Andrey_S319_G13_V1-1_3nd_305-7_003_ali_DW.mrc  5271.000000  3168.000000   140.069870   123.531560    46.669133     -0.00562     -0.00562 12375.608398 11927.879883    -36.57567     0.000000     0.000000            1            1            1         4158     0.802038 2.392120e+05     0.213416           51 
000038@J287/extract/006247302761261812029_Titan_Andrey_S319_G13_V1-1_3nd_305-7_003_ali_DW_particles.mrcs J1/imported/006247302761261812029_Titan_Andrey_S319_G13_V1-1_3nd_305-7_003_ali_DW.mrc  3130.000000  2283.000000    -53.19125   105.020848    90.163700     -1.65762     -6.61362 12236.370117 11788.641602    -36.57567     0.000000     0.000000            1            2            1         4158     0.800876 2.394196e+05     0.064200           67 
000039@J287/extract/006247302761261812029_Titan_Andrey_S319_G13_V1-1_3nd_305-7_003_ali_DW_particles.mrcs J1/imported/006247302761261812029_Titan_Andrey_S319_G13_V1-1_3nd_305-7_003_ali_DW.mrc  3000.000000  3778.000000    93.493970   104.437979   150.016622     2.472384     4.950384 12255.205078 11807.476562    -36.57567     0.000000     0.000000            1            1            1         4158     0.817062 2.390395e+05     0.159997           71 
000040@J287/extract/006247302761261812029_Titan_Andrey_S319_G13_V1-1_3nd_305-7_003_ali_DW_particles.mrcs J1/imported/006247302761261812029_Titan_Andrey_S319_G13_V1-1_3nd_305-7_003_ali_DW.mrc   785.000000  3350.000000    66.950913   116.323283   140.627178     -3.30962     -0.00562 12348.250000 11900.521484    -36.57567     0.000000     0.000000            1            2            1         4158     0.800581 2.390991e+05     0.108578           59 
000044@J287/extract/006247302761261812029_Titan_Andrey_S319_G13_V1-1_3nd_305-7_003_ali_DW_particles.mrcs J1/imported/006247302761261812029_Titan_Andrey_S319_G13_V1-1_3nd_305-7_003_ali_DW.mrc   663.000000  1094.000000    10.472332    22.976509   -111.15420     -1.65762    12.384384 12366.980469 11919.251953    -36.57567     0.000000     0.000000            1            1            1         4158     0.807475 2.391275e+05     0.149621           32 
000049@J287/extract/006247302761261812029_Titan_Andrey_S319_G13_V1-1_3nd_305-7_003_ali_DW_particles.mrcs J1/imported/006247302761261812029_Titan_Andrey_S319_G13_V1-1_3nd_305-7_003_ali_DW.mrc   579.000000  3795.000000    58.398185   111.241650   142.396231     -1.65762     -2.48362 12430.216797 11982.488281    -36.57567     0.000000     0.000000            1            2            1         4158     0.813046 2.393601e+05     0.103836           42 
000051@J287/extract/006247302761261812029_Titan_Andrey_S319_G13_V1-1_3nd_305-7_003_ali_DW_particles.mrcs J1/imported/006247302761261812029_Titan_Andrey_S319_G13_V1-1_3nd_305-7_003_ali_DW.mrc  5537.000000  1245.000000    59.003289    57.688366    41.246252     -3.30962     -0.00562 12391.590820 11943.862305    -36.57567     0.000000     0.000000            1            1            1         4158     0.814578 2.394583e+05     0.222484           42 
000053@J287/extract/006247302761261812029_Titan_Andrey_S319_G13_V1-1_3nd_305-7_003_ali_DW_particles.mrcs J1/imported/006247302761261812029_Titan_Andrey_S319_G13_V1-1_3nd_305-7_003_ali_DW.mrc  5547.000000  2147.000000   144.952037    57.861842    -90.30120     -0.83162     -0.00562 12320.893555 11873.165039    -36.57567     0.000000     0.000000            1            2            1         4158     0.817212 2.393220e+05     0.207972           45 
000001@J287/extract/006250803742959671759_Titan_Andrey_S319_G13_V1-1_2nd_143-22_001_ali_DW_particles.mrcs J1/imported/006250803742959671759_Titan_Andrey_S319_G13_V1-1_2nd_143-22_001_ali_DW.mrc  3828.000000   975.000000    33.748305    48.964853   -135.26500     1.646384     0.820384 13887.706055 13093.249023    -19.69604     0.000000     0.000000            1            2            1         4159     0.828904 2.399101e+05     0.217044           85 
000005@J287/extract/006250803742959671759_Titan_Andrey_S319_G13_V1-1_2nd_143-22_001_ali_DW_particles.mrcs J1/imported/006250803742959671759_Titan_Andrey_S319_G13_V1-1_2nd_143-22_001_ali_DW.mrc  4773.000000  3326.000000    -88.72870    38.740485    57.584821     1.646384     -1.65762 14005.663086 13211.206055    -19.69604     0.000000     0.000000            1            1            1         4159     0.805554 2.402239e+05     0.202138           56 
000006@J287/extract/006250803742959671759_Titan_Andrey_S319_G13_V1-1_2nd_143-22_001_ali_DW_particles.mrcs J1/imported/006250803742959671759_Titan_Andrey_S319_G13_V1-1_2nd_143-22_001_ali_DW.mrc  4543.000000  2544.000000   133.962487    83.389272    20.367089     -0.00562     -0.00562 13909.122070 13114.665039    -19.69604     0.000000     0.000000            1            2            1         4159     0.838056 2.393050e+05     0.186797           18 
000013@J287/extract/006250803742959671759_Titan_Andrey_S319_G13_V1-1_2nd_143-22_001_ali_DW_particles.mrcs J1/imported/006250803742959671759_Titan_Andrey_S319_G13_V1-1_2nd_143-22_001_ali_DW.mrc  1815.000000  2079.000000    24.872724    25.894441   -140.67604     0.820384     1.646384 13542.026367 12747.569336    -19.69604     0.000000     0.000000            1            1            1         4159     0.822904 2.398755e+05     0.361951           11 
000014@J287/extract/006250803742959671759_Titan_Andrey_S319_G13_V1-1_2nd_143-22_001_ali_DW_particles.mrcs J1/imported/006250803742959671759_Titan_Andrey_S319_G13_V1-1_2nd_143-22_001_ali_DW.mrc  1509.000000  3696.000000   170.506892    60.459367   121.128006     0.820384     -1.65762 13615.703125 12821.246094    -19.69604     0.000000     0.000000            1            2            1         4159     0.803233 2.402658e+05     0.093848           49 
000017@J287/extract/006250803742959671759_Titan_Andrey_S319_G13_V1-1_2nd_143-22_001_ali_DW_particles.mrcs J1/imported/006250803742959671759_Titan_Andrey_S319_G13_V1-1_2nd_143-22_001_ali_DW.mrc  3377.000000  3918.000000    73.258856    70.807036   121.872094     -0.83162     -7.43962 13849.710938 13055.253906    -19.69604     0.000000     0.000000            1            1            1         4159     0.800752 2.401732e+05     0.166264           14 
000023@J287/extract/006250803742959671759_Titan_Andrey_S319_G13_V1-1_2nd_143-22_001_ali_DW_particles.mrcs J1/imported/006250803742959671759_Titan_Andrey_S319_G13_V1-1_2nd_143-22_001_ali_DW.mrc  2291.000000  3505.000000    -13.61138    88.507120   -160.54480     -0.00562     -4.96162 13674.209961 12879.752930    -19.69604     0.000000     0.000000            1            2            1         4159     0.817135 2.402804e+05     0.187658           20 
000026@J287/extract/006250803742959671759_Titan_Andrey_S319_G13_V1-1_2nd_143-22_001_ali_DW_particles.mrcs J1/imported/006250803742959671759_Titan_Andrey_S319_G13_V1-1_2nd_143-22_001_ali_DW.mrc   388.000000  3357.000000   -165.10426    15.235600    -78.61591     -1.65762     -0.00562 13484.170898 12689.713867    -19.69604     0.000000     0.000000            1            1            1         4159     0.810319 2.403928e+05     0.287113           12 
000028@J287/extract/006250803742959671759_Titan_Andrey_S319_G13_V1-1_2nd_143-22_001_ali_DW_particles.mrcs J1/imported/006250803742959671759_Titan_Andrey_S319_G13_V1-1_2nd_143-22_001_ali_DW.mrc   883.000000   175.000000   -176.74079    84.295823    -55.35030     -0.83162     0.820384 13719.486328 12925.029297    -19.69604     0.000000     0.000000            1            2            1         4159     0.820241 2.398962e+05     0.137430           14 
000030@J287/extract/006250803742959671759_Titan_Andrey_S319_G13_V1-1_2nd_143-22_001_ali_DW_particles.mrcs J1/imported/006250803742959671759_Titan_Andrey_S319_G13_V1-1_2nd_143-22_001_ali_DW.mrc  3001.000000   175.000000     6.237049   164.786498   -130.00442     -7.43962     -2.48362 13899.167969 13104.710938    -19.69604     0.000000     0.000000            1            1            1         4159     0.809314 2.402953e+05     0.342615            4 
000031@J287/extract/006250803742959671759_Titan_Andrey_S319_G13_V1-1_2nd_143-22_001_ali_DW_particles.mrcs J1/imported/006250803742959671759_Titan_Andrey_S319_G13_V1-1_2nd_143-22_001_ali_DW.mrc   539.000000  1021.000000    17.276264    81.293186    -58.79847     2.472384     0.820384 13559.051758 12764.594727    -19.69604     0.000000     0.000000            1            2            1         4159     0.819281 2.401365e+05     0.089587           12 
000035@J287/extract/006250803742959671759_Titan_Andrey_S319_G13_V1-1_2nd_143-22_001_ali_DW_particles.mrcs J1/imported/006250803742959671759_Titan_Andrey_S319_G13_V1-1_2nd_143-22_001_ali_DW.mrc  3328.000000  1739.000000    -25.69949   143.630538   140.877045     -1.65762     -1.65762 13748.305664 12953.848633    -19.69604     0.000000     0.000000            1            1            1         4159     0.823482 2.398843e+05     0.110530           49 
000039@J287/extract/006250803742959671759_Titan_Andrey_S319_G13_V1-1_2nd_143-22_001_ali_DW_particles.mrcs J1/imported/006250803742959671759_Titan_Andrey_S319_G13_V1-1_2nd_143-22_001_ali_DW.mrc  3512.000000  1641.000000     1.856944   116.869110    10.329230     3.298384     -0.83162 13779.799805 12985.342773    -19.69604     0.000000     0.000000            1            2            1         4159     0.825910 2.398748e+05     0.215498           97 
000040@J287/extract/006250803742959671759_Titan_Andrey_S319_G13_V1-1_2nd_143-22_001_ali_DW_particles.mrcs J1/imported/006250803742959671759_Titan_Andrey_S319_G13_V1-1_2nd_143-22_001_ali_DW.mrc  1023.000000   993.000000   143.258500   143.612754    46.906830     0.820384     -0.00562 13592.313477 12797.856445    -19.69604     0.000000     0.000000            1            1            1         4159     0.811348 2.402089e+05     0.392830           26 
000041@J287/extract/006250803742959671759_Titan_Andrey_S319_G13_V1-1_2nd_143-22_001_ali_DW_particles.mrcs J1/imported/006250803742959671759_Titan_Andrey_S319_G13_V1-1_2nd_143-22_001_ali_DW.mrc  4025.000000  3238.000000   105.658525    74.048966    -61.88343     2.472384     -1.65762 13879.117188 13084.660156    -19.69604     0.000000     0.000000            1            2            1         4159     0.789231 2.403768e+05     0.172462           34 
000045@J287/extract/006250803742959671759_Titan_Andrey_S319_G13_V1-1_2nd_143-22_001_ali_DW_particles.mrcs J1/imported/006250803742959671759_Titan_Andrey_S319_G13_V1-1_2nd_143-22_001_ali_DW.mrc   622.000000   157.000000   -151.01201   148.106472   -170.53022     -0.00562     -0.00562 13698.375000 12903.917969    -19.69604     0.000000     0.000000            1            1            1         4159     0.814361 2.399288e+05     0.213299           22 
000047@J287/extract/006250803742959671759_Titan_Andrey_S319_G13_V1-1_2nd_143-22_001_ali_DW_particles.mrcs J1/imported/006250803742959671759_Titan_Andrey_S319_G13_V1-1_2nd_143-22_001_ali_DW.mrc  4569.000000   468.000000   -169.64649    65.769696   105.772539     -1.65762     -2.48362 14080.624023 13286.166992    -19.69604     0.000000     0.000000            1            2            1         4159     0.827666 2.404260e+05     0.154611           46 
000050@J287/extract/006250803742959671759_Titan_Andrey_S319_G13_V1-1_2nd_143-22_001_ali_DW_particles.mrcs J1/imported/006250803742959671759_Titan_Andrey_S319_G13_V1-1_2nd_143-22_001_ali_DW.mrc  3338.000000   403.000000    -63.57880    51.711036   -135.13178     -2.48362     1.646384 13899.227539 13104.770508    -19.69604     0.000000     0.000000            1            1            1         4159     0.814525 2.401422e+05     0.317670          106 
000057@J287/extract/006250803742959671759_Titan_Andrey_S319_G13_V1-1_2nd_143-22_001_ali_DW_particles.mrcs J1/imported/006250803742959671759_Titan_Andrey_S319_G13_V1-1_2nd_143-22_001_ali_DW.mrc   990.000000  2169.000000     -5.14299    68.895225    66.457059     0.820384     1.646384 13482.327148 12687.870117    -19.69604     0.000000     0.000000            1            2            1         4159     0.803214 2.402667e+05     0.396009           12 
000058@J287/extract/006250803742959671759_Titan_Andrey_S319_G13_V1-1_2nd_143-22_001_ali_DW_particles.mrcs J1/imported/006250803742959671759_Titan_Andrey_S319_G13_V1-1_2nd_143-22_001_ali_DW.mrc  1322.000000  1087.000000    -18.35511   143.675823   -158.94253     -1.65762     3.298384 13597.717773 12803.260742    -19.69604     0.000000     0.000000            1            1            1         4159     0.813133 2.401925e+05     0.590856            5 
000060@J287/extract/006250803742959671759_Titan_Andrey_S319_G13_V1-1_2nd_143-22_001_ali_DW_particles.mrcs J1/imported/006250803742959671759_Titan_Andrey_S319_G13_V1-1_2nd_143-22_001_ali_DW.mrc  1581.000000   507.000000    -11.00383   143.707060    66.246357     -4.13562     -3.30962 13715.000977 12920.543945    -19.69604     0.000000     0.000000            1            2            1         4159     0.818883 2.401441e+05     0.234611           15 
000061@J287/extract/006250803742959671759_Titan_Andrey_S319_G13_V1-1_2nd_143-22_001_ali_DW_particles.mrcs J1/imported/006250803742959671759_Titan_Andrey_S319_G13_V1-1_2nd_143-22_001_ali_DW.mrc  3909.000000   212.000000    95.871350    77.893977    45.004478     -0.00562     -0.00562 14005.401367 13210.944336    -19.69604     0.000000     0.000000            1            1            1         4159     0.816651 2.404947e+05     0.171636           34 
000012@J287/extract/006252806390162845453_Titan_Andrey_S319_G13_V1-1_2nd_134-21_000_ali_DW_particles.mrcs J1/imported/006252806390162845453_Titan_Andrey_S319_G13_V1-1_2nd_134-21_000_ali_DW.mrc  4690.000000  3260.000000    54.882329    61.910486    33.664399     -0.00562     3.298384 12326.691406 12122.987305    -14.17412     0.000000     0.000000            1            2            1         4160     0.804890 2.387097e+05     0.080809           25 
000013@J287/extract/006252806390162845453_Titan_Andrey_S319_G13_V1-1_2nd_134-21_000_ali_DW_particles.mrcs J1/imported/006252806390162845453_Titan_Andrey_S319_G13_V1-1_2nd_134-21_000_ali_DW.mrc  5291.000000   325.000000   -179.93238   141.877208   169.710381     -0.83162     0.820384 12486.014648 12282.310547    -14.17412     0.000000     0.000000            1            1            1         4160     0.795991 2.385931e+05     0.144360           27 
000020@J287/extract/006252806390162845453_Titan_Andrey_S319_G13_V1-1_2nd_134-21_000_ali_DW_particles.mrcs J1/imported/006252806390162845453_Titan_Andrey_S319_G13_V1-1_2nd_134-21_000_ali_DW.mrc  4346.000000   528.000000   -166.98247   112.413864    64.476547     -4.13562     0.820384 12403.907227 12200.203125    -14.17412     0.000000     0.000000            1            2            1         4160     0.797281 2.387003e+05     0.166949           57 
000030@J287/extract/006252806390162845453_Titan_Andrey_S319_G13_V1-1_2nd_134-21_000_ali_DW_particles.mrcs J1/imported/006252806390162845453_Titan_Andrey_S319_G13_V1-1_2nd_134-21_000_ali_DW.mrc  5239.000000   546.000000    -58.62251    90.468720   170.765329     2.472384     4.124384 12448.569336 12244.865234    -14.17412     0.000000     0.000000            1            1            1         4160     0.803066 2.387735e+05     0.239554           34 
000031@J287/extract/006252806390162845453_Titan_Andrey_S319_G13_V1-1_2nd_134-21_000_ali_DW_particles.mrcs J1/imported/006252806390162845453_Titan_Andrey_S319_G13_V1-1_2nd_134-21_000_ali_DW.mrc  4241.000000   765.000000    95.871350    77.893977   -101.24552     1.646384     -2.48362 12366.373047 12162.668945    -14.17412     0.000000     0.000000            1            2            1         4160     0.805482 2.387190e+05     0.109488           55 
000037@J287/extract/006252806390162845453_Titan_Andrey_S319_G13_V1-1_2nd_134-21_000_ali_DW_particles.mrcs J1/imported/006252806390162845453_Titan_Andrey_S319_G13_V1-1_2nd_134-21_000_ali_DW.mrc   152.000000  3237.000000   159.055548    48.912726   132.638657     -0.00562     -1.65762 12414.352539 12210.648438    -14.17412     0.000000     0.000000            1            1            1         4160     0.806780 2.387165e+05     0.120725          117 
000039@J287/extract/006252806390162845453_Titan_Andrey_S319_G13_V1-1_2nd_134-21_000_ali_DW_particles.mrcs J1/imported/006252806390162845453_Titan_Andrey_S319_G13_V1-1_2nd_134-21_000_ali_DW.mrc  4857.000000  3141.000000    -51.83379   108.771181   -125.46249     2.472384     1.646384 12329.522461 12125.818359    -14.17412     0.000000     0.000000            1            2            1         4160     0.807575 2.387147e+05     0.291071           59 
000042@J287/extract/006252806390162845453_Titan_Andrey_S319_G13_V1-1_2nd_134-21_000_ali_DW_particles.mrcs J1/imported/006252806390162845453_Titan_Andrey_S319_G13_V1-1_2nd_134-21_000_ali_DW.mrc   632.000000  3092.000000    44.713414    45.670150    59.967397     -0.00562     0.820384 12353.960938 12150.256836    -14.17412     0.000000     0.000000            1            1            1         4160     0.799072 2.386829e+05     0.161638           86 
000043@J287/extract/006252806390162845453_Titan_Andrey_S319_G13_V1-1_2nd_134-21_000_ali_DW_particles.mrcs J1/imported/006252806390162845453_Titan_Andrey_S319_G13_V1-1_2nd_134-21_000_ali_DW.mrc   518.000000  3772.000000   -175.38267   126.246091   -141.63724     -0.00562     -0.83162 12462.036133 12258.332031    -14.17412     0.000000     0.000000            1            2            1         4160     0.811831 2.386858e+05     0.114311           12 
000044@J287/extract/006252806390162845453_Titan_Andrey_S319_G13_V1-1_2nd_134-21_000_ali_DW_particles.mrcs J1/imported/006252806390162845453_Titan_Andrey_S319_G13_V1-1_2nd_134-21_000_ali_DW.mrc  4025.000000  1787.000000    97.228937    27.940772    31.017053     -1.65762     1.646384 12257.572266 12053.868164    -14.17412     0.000000     0.000000            1            1            1         4160     0.811659 2.387662e+05     0.200926          104 
000047@J287/extract/006252806390162845453_Titan_Andrey_S319_G13_V1-1_2nd_134-21_000_ali_DW_particles.mrcs J1/imported/006252806390162845453_Titan_Andrey_S319_G13_V1-1_2nd_134-21_000_ali_DW.mrc  3533.000000  2216.000000    43.093906    44.110021   110.590561     1.646384     0.820384 12231.149414 12027.445312    -14.17412     0.000000     0.000000            1            2            1         4160     0.799646 2.387450e+05     0.219986           87 
000048@J287/extract/006252806390162845453_Titan_Andrey_S319_G13_V1-1_2nd_134-21_000_ali_DW_particles.mrcs J1/imported/006252806390162845453_Titan_Andrey_S319_G13_V1-1_2nd_134-21_000_ali_DW.mrc  2394.000000  3593.000000    41.265673    94.288395   -133.46272     -0.83162     0.820384 12290.036133 12086.332031    -14.17412     0.000000     0.000000            1            1            1         4160     0.802712 2.385640e+05     0.131277           29 
000050@J287/extract/006252806390162845453_Titan_Andrey_S319_G13_V1-1_2nd_134-21_000_ali_DW_particles.mrcs J1/imported/006252806390162845453_Titan_Andrey_S319_G13_V1-1_2nd_134-21_000_ali_DW.mrc  1851.000000  1567.000000    76.655839   107.187846    -30.00054     -1.65762     -6.61362 12280.345703 12076.641602    -14.17412     0.000000     0.000000            1            2            1         4160     0.807446 2.386411e+05     0.159366            8 
000060@J287/extract/006252806390162845453_Titan_Andrey_S319_G13_V1-1_2nd_134-21_000_ali_DW_particles.mrcs J1/imported/006252806390162845453_Titan_Andrey_S319_G13_V1-1_2nd_134-21_000_ali_DW.mrc  1794.000000   863.000000    -95.65469   117.177443    -33.84613     4.950384     1.646384 12356.520508 12152.816406    -14.17412     0.000000     0.000000            1            1            1         4160     0.806761 2.387404e+05     0.164942           38 
000003@J287/extract/006256524410533970279_Titan_Andrey_S319_G13_V1-1_122-19_005_ali_DW_particles.mrcs J1/imported/006256524410533970279_Titan_Andrey_S319_G13_V1-1_122-19_005_ali_DW.mrc   202.000000   574.000000    70.451877    70.849933    -16.89361     -1.65762     -0.83162  9298.531250  8864.410156   242.691803     0.000000     0.000000            1            1            1         4161     0.794085 2.380902e+05     0.104783           50 
000004@J287/extract/006256524410533970279_Titan_Andrey_S319_G13_V1-1_122-19_005_ali_DW_particles.mrcs J1/imported/006256524410533970279_Titan_Andrey_S319_G13_V1-1_122-19_005_ali_DW.mrc  2026.000000  3484.000000    -37.88274   122.110598   -117.86638     2.472384     1.646384  9300.813477  8866.692383   242.691803     0.000000     0.000000            1            2            1         4161     0.793202 2.378409e+05     0.093090          111 
000006@J287/extract/006256524410533970279_Titan_Andrey_S319_G13_V1-1_122-19_005_ali_DW_particles.mrcs J1/imported/006256524410533970279_Titan_Andrey_S319_G13_V1-1_122-19_005_ali_DW.mrc  2995.000000  3300.000000   171.388167   148.008141   171.859271     2.472384     0.820384  9258.409180  8824.288086   242.691803     0.000000     0.000000            1            1            1         4161     0.793899 2.380929e+05     0.187460           85 
000021@J287/extract/006256524410533970279_Titan_Andrey_S319_G13_V1-1_122-19_005_ali_DW_particles.mrcs J1/imported/006256524410533970279_Titan_Andrey_S319_G13_V1-1_122-19_005_ali_DW.mrc  3899.000000  2236.000000    -48.76270   138.744356    -22.61924     -2.48362     -0.00562  9217.320312  8783.199219   242.691803     0.000000     0.000000            1            2            1         4161     0.809470 2.377069e+05     0.080411           45 
000033@J287/extract/006256524410533970279_Titan_Andrey_S319_G13_V1-1_122-19_005_ali_DW_particles.mrcs J1/imported/006256524410533970279_Titan_Andrey_S319_G13_V1-1_122-19_005_ali_DW.mrc  3187.000000  3466.000000   146.157056   140.499153   136.780100     -2.48362     -2.48362  9269.677734  8835.556641   242.691803     0.000000     0.000000            1            1            1         4161     0.792505 2.381540e+05     0.039343          123 
000036@J287/extract/006256524410533970279_Titan_Andrey_S319_G13_V1-1_122-19_005_ali_DW_particles.mrcs J1/imported/006256524410533970279_Titan_Andrey_S319_G13_V1-1_122-19_005_ali_DW.mrc  2439.000000  2599.000000    73.928111   112.297415    84.391480     0.820384     -0.83162  9206.558594  8772.437500   242.691803     0.000000     0.000000            1            2            1         4161     0.816513 2.378263e+05     0.061574          116 
000037@J287/extract/006256524410533970279_Titan_Andrey_S319_G13_V1-1_122-19_005_ali_DW_particles.mrcs J1/imported/006256524410533970279_Titan_Andrey_S319_G13_V1-1_122-19_005_ali_DW.mrc  4974.000000  2074.000000   -121.02124    41.363459    -75.23846     5.776384     1.646384  9235.659180  8801.538086   242.691803     0.000000     0.000000            1            1            1         4161     0.805797 2.383873e+05     0.156926           24 
000040@J287/extract/006256524410533970279_Titan_Andrey_S319_G13_V1-1_122-19_005_ali_DW_particles.mrcs J1/imported/006256524410533970279_Titan_Andrey_S319_G13_V1-1_122-19_005_ali_DW.mrc  3638.000000  3387.000000   141.588891   131.097729    -82.65108     2.472384     3.298384  9264.865234  8830.744141   242.691803     0.000000     0.000000            1            2            1         4161     0.789950 2.380336e+05     0.091998           88 
000041@J287/extract/006256524410533970279_Titan_Andrey_S319_G13_V1-1_122-19_005_ali_DW_particles.mrcs J1/imported/006256524410533970279_Titan_Andrey_S319_G13_V1-1_122-19_005_ali_DW.mrc  1078.000000  3456.000000    38.307808    19.820211    72.029102     2.472384     -0.83162  9341.730469  8907.609375   242.691803     0.000000     0.000000            1            1            1         4161     0.802505 2.379304e+05     0.198827           42 
000002@J287/extract/006257973039521083071_Titan_Andrey_S319_G13_V1-1_2nd_152-10_003_ali_DW_particles.mrcs J1/imported/006257973039521083071_Titan_Andrey_S319_G13_V1-1_2nd_152-10_003_ali_DW.mrc  4278.000000  1421.000000     4.661233    89.729037    -72.12723     -0.00562     0.820384  8541.212891  8154.203125    -37.56380     0.000000     0.000000            1            1            1         4162     0.805482 2.390164e+05     0.274317          258 
000003@J287/extract/006257973039521083071_Titan_Andrey_S319_G13_V1-1_2nd_152-10_003_ali_DW_particles.mrcs J1/imported/006257973039521083071_Titan_Andrey_S319_G13_V1-1_2nd_152-10_003_ali_DW.mrc   639.000000  1966.000000    18.708987    87.297203   177.470492     -8.26562     4.124384  8510.591797  8123.582031    -37.56380     0.000000     0.000000            1            2            1         4162     0.799258 2.389692e+05     0.091215           33 
000005@J287/extract/006257973039521083071_Titan_Andrey_S319_G13_V1-1_2nd_152-10_003_ali_DW_particles.mrcs J1/imported/006257973039521083071_Titan_Andrey_S319_G13_V1-1_2nd_152-10_003_ali_DW.mrc   397.000000   317.000000   -162.23769    37.858299    88.634512     -2.48362     0.820384  8687.146484  8300.136719    -37.56380     0.000000     0.000000            1            1            1         4162     0.797627 2.388814e+05     0.147725           47 
000015@J287/extract/006257973039521083071_Titan_Andrey_S319_G13_V1-1_2nd_152-10_003_ali_DW_particles.mrcs J1/imported/006257973039521083071_Titan_Andrey_S319_G13_V1-1_2nd_152-10_003_ali_DW.mrc   381.000000  3887.000000     4.699796    22.987737    74.224568     -0.83162     3.298384  8714.670898  8327.661133    -37.56380     0.000000     0.000000            1            2            1         4162     0.812213 2.387256e+05     0.221653           94 
000022@J287/extract/006257973039521083071_Titan_Andrey_S319_G13_V1-1_2nd_152-10_003_ali_DW_particles.mrcs J1/imported/006257973039521083071_Titan_Andrey_S319_G13_V1-1_2nd_152-10_003_ali_DW.mrc  3627.000000   236.000000   -145.64798    72.269741    22.904933     -0.00562     -0.83162  8607.888672  8220.877930    -37.56380     0.000000     0.000000            1            1            1         4162     0.797276 2.388990e+05     0.058608           65 
000025@J287/extract/006257973039521083071_Titan_Andrey_S319_G13_V1-1_2nd_152-10_003_ali_DW_particles.mrcs J1/imported/006257973039521083071_Titan_Andrey_S319_G13_V1-1_2nd_152-10_003_ali_DW.mrc  2548.000000  3928.000000   169.223472    98.688583    -36.37230     -0.00562     0.820384  8692.326172  8305.316406    -37.56380     0.000000     0.000000            1            2            1         4162     0.810054 2.391819e+05     0.172406           16 
000027@J287/extract/006257973039521083071_Titan_Andrey_S319_G13_V1-1_2nd_152-10_003_ali_DW_particles.mrcs J1/imported/006257973039521083071_Titan_Andrey_S319_G13_V1-1_2nd_152-10_003_ali_DW.mrc  4396.000000  3158.000000    34.361924    34.895023   123.720764     -0.00562     -0.00562  8623.567383  8236.556641    -37.56380     0.000000     0.000000            1            1            1         4162     0.804467 2.389936e+05     0.104485          131 
000003@J287/extract/006259549126619200730_Titan_Andrey_S319_G13_V1-1_2nd_158-18_003_ali_DW_particles.mrcs J1/imported/006259549126619200730_Titan_Andrey_S319_G13_V1-1_2nd_158-18_003_ali_DW.mrc  5068.000000  2440.000000     -6.32141    24.473559    75.645655     -1.65762     2.472384 11344.599609 10927.954102    -36.42614     0.000000     0.000000            1            2            1         4163     0.792932 2.384847e+05     0.162301           34 
000006@J287/extract/006259549126619200730_Titan_Andrey_S319_G13_V1-1_2nd_158-18_003_ali_DW_particles.mrcs J1/imported/006259549126619200730_Titan_Andrey_S319_G13_V1-1_2nd_158-18_003_ali_DW.mrc   221.000000  3945.000000   135.752027   149.789104   -143.98321     1.646384     0.820384 11399.161133 10982.515625    -36.42614     0.000000     0.000000            1            1            1         4163     0.798580 2.385231e+05     0.066115           48 
000011@J287/extract/006259549126619200730_Titan_Andrey_S319_G13_V1-1_2nd_158-18_003_ali_DW_particles.mrcs J1/imported/006259549126619200730_Titan_Andrey_S319_G13_V1-1_2nd_158-18_003_ali_DW.mrc  2059.000000  1428.000000   167.844239   104.813207    81.779907     -0.00562     -0.00562 11302.778320 10886.132812    -36.42614     0.000000     0.000000            1            2            1         4163     0.784708 2.388398e+05     0.257017           17 
000013@J287/extract/006259549126619200730_Titan_Andrey_S319_G13_V1-1_2nd_158-18_003_ali_DW_particles.mrcs J1/imported/006259549126619200730_Titan_Andrey_S319_G13_V1-1_2nd_158-18_003_ali_DW.mrc  4542.000000  3896.000000    -33.28853    88.376631   -143.95790     -3.30962     4.950384 11349.661133 10933.015625    -36.42614     0.000000     0.000000            1            1            1         4163     0.797203 2.387650e+05     0.052056           85 
000015@J287/extract/006259549126619200730_Titan_Andrey_S319_G13_V1-1_2nd_158-18_003_ali_DW_particles.mrcs J1/imported/006259549126619200730_Titan_Andrey_S319_G13_V1-1_2nd_158-18_003_ali_DW.mrc  1443.000000   477.000000   133.296308    45.966036    -65.62209     -1.65762     -1.65762 11385.240234 10968.594727    -36.42614     0.000000     0.000000            1            2            1         4163     0.790266 2.389700e+05     0.229888           23 
000018@J287/extract/006259549126619200730_Titan_Andrey_S319_G13_V1-1_2nd_158-18_003_ali_DW_particles.mrcs J1/imported/006259549126619200730_Titan_Andrey_S319_G13_V1-1_2nd_158-18_003_ali_DW.mrc   418.000000   200.000000   -149.74067    25.741941    93.673982     -1.65762     -5.78762 11530.883789 11114.238281    -36.42614     0.000000     0.000000            1            1            1         4163     0.811004 2.382809e+05     0.140069           43 
000023@J287/extract/006259549126619200730_Titan_Andrey_S319_G13_V1-1_2nd_158-18_003_ali_DW_particles.mrcs J1/imported/006259549126619200730_Titan_Andrey_S319_G13_V1-1_2nd_158-18_003_ali_DW.mrc  2684.000000  2019.000000    -46.82489    51.936345    -59.93938     0.820384     0.820384 11267.256836 10850.611328    -36.42614     0.000000     0.000000            1            2            1         4163     0.803541 2.386256e+05     0.167976           51 
000029@J287/extract/006259549126619200730_Titan_Andrey_S319_G13_V1-1_2nd_158-18_003_ali_DW_particles.mrcs J1/imported/006259549126619200730_Titan_Andrey_S319_G13_V1-1_2nd_158-18_003_ali_DW.mrc   399.000000  2603.000000    36.372992    28.804814    -87.92217     0.820384     -0.00562 11280.401367 10863.755859    -36.42614     0.000000     0.000000            1            1            1         4163     0.793746 2.387797e+05     0.101489           76 
000041@J287/extract/006259549126619200730_Titan_Andrey_S319_G13_V1-1_2nd_158-18_003_ali_DW_particles.mrcs J1/imported/006259549126619200730_Titan_Andrey_S319_G13_V1-1_2nd_158-18_003_ali_DW.mrc   350.000000  1060.000000   -179.89792    37.819535    51.583714     -0.00562     -1.65762 11387.851562 10971.206055    -36.42614     0.000000     0.000000            1            2            1         4163     0.814008 2.385028e+05     0.134037           55 
000048@J287/extract/006259549126619200730_Titan_Andrey_S319_G13_V1-1_2nd_158-18_003_ali_DW_particles.mrcs J1/imported/006259549126619200730_Titan_Andrey_S319_G13_V1-1_2nd_158-18_003_ali_DW.mrc  1181.000000   952.000000   126.220636   145.346335    -76.46710     -4.13562     -0.83162 11358.270508 10941.625000    -36.42614     0.000000     0.000000            1            1            1         4163     0.796293 2.387679e+05     0.094761           41 
000056@J287/extract/006259549126619200730_Titan_Andrey_S319_G13_V1-1_2nd_158-18_003_ali_DW_particles.mrcs J1/imported/006259549126619200730_Titan_Andrey_S319_G13_V1-1_2nd_158-18_003_ali_DW.mrc  3191.000000  1088.000000   157.846971    74.671433    98.811859     -2.48362     7.428384 11328.920898 10912.275391    -36.42614     0.000000     0.000000            1            2            1         4163     0.773785 2.388308e+05     0.091418           28 
000008@J287/extract/006260780012410966926_Titan_Andrey_S319_G13_V1-1_3nd_320-13_008_ali_DW_particles.mrcs J1/imported/006260780012410966926_Titan_Andrey_S319_G13_V1-1_3nd_320-13_008_ali_DW.mrc  4985.000000  2154.000000    -16.25782    58.085897   169.362518     -0.83162     -0.00562  8783.328125  8259.278320     -7.87118     0.000000     0.000000            1            1            1         4164     0.814049 2.395312e+05     0.160917           40 
000022@J287/extract/006260780012410966926_Titan_Andrey_S319_G13_V1-1_3nd_320-13_008_ali_DW_particles.mrcs J1/imported/006260780012410966926_Titan_Andrey_S319_G13_V1-1_3nd_320-13_008_ali_DW.mrc  4441.000000  2218.000000    58.322083   106.213647    -82.62823     2.472384     -2.48362  8763.500977  8239.451172     -7.87118     0.000000     0.000000            1            2            1         4164     0.813335 2.395749e+05     0.200629           51 
000026@J287/extract/006260780012410966926_Titan_Andrey_S319_G13_V1-1_3nd_320-13_008_ali_DW_particles.mrcs J1/imported/006260780012410966926_Titan_Andrey_S319_G13_V1-1_3nd_320-13_008_ali_DW.mrc  3195.000000   796.000000    34.986346   137.340439    -93.93409     -4.96162     -0.83162  8696.576172  8172.526367     -7.87118     0.000000     0.000000            1            1            1         4164     0.822319 2.394805e+05     0.312567           59 
000028@J287/extract/006260780012410966926_Titan_Andrey_S319_G13_V1-1_3nd_320-13_008_ali_DW_particles.mrcs J1/imported/006260780012410966926_Titan_Andrey_S319_G13_V1-1_3nd_320-13_008_ali_DW.mrc  3073.000000  1626.000000    -41.25084    52.000471     -3.60786     -0.83162     -0.83162  8716.768555  8192.718750     -7.87118     0.000000     0.000000            1            2            1         4164     0.814777 2.393797e+05     0.062018          101 
000029@J287/extract/006260780012410966926_Titan_Andrey_S319_G13_V1-1_3nd_320-13_008_ali_DW_particles.mrcs J1/imported/006260780012410966926_Titan_Andrey_S319_G13_V1-1_3nd_320-13_008_ali_DW.mrc  5443.000000  1077.000000    -99.18485    76.587945   170.627215     -3.30962     2.472384  8797.276367  8273.226562     -7.87118     0.000000     0.000000            1            1            1         4164     0.809231 2.394107e+05     0.187718           32 
000042@J287/extract/006260780012410966926_Titan_Andrey_S319_G13_V1-1_3nd_320-13_008_ali_DW_particles.mrcs J1/imported/006260780012410966926_Titan_Andrey_S319_G13_V1-1_3nd_320-13_008_ali_DW.mrc  2338.000000  2989.000000    -10.84843   102.930066    17.619591     -0.00562     -3.30962  8833.817383  8309.767578     -7.87118     0.000000     0.000000            1            2            1         4164     0.811833 2.394451e+05     0.054965           20 
000047@J287/extract/006260780012410966926_Titan_Andrey_S319_G13_V1-1_3nd_320-13_008_ali_DW_particles.mrcs J1/imported/006260780012410966926_Titan_Andrey_S319_G13_V1-1_3nd_320-13_008_ali_DW.mrc  2242.000000  1887.000000     -6.61754   104.164797    -19.81219     1.646384     1.646384  8749.126953  8225.077148     -7.87118     0.000000     0.000000            1            1            1         4164     0.821640 2.394557e+05     0.168374           76 
000052@J287/extract/006260780012410966926_Titan_Andrey_S319_G13_V1-1_3nd_320-13_008_ali_DW_particles.mrcs J1/imported/006260780012410966926_Titan_Andrey_S319_G13_V1-1_3nd_320-13_008_ali_DW.mrc  4917.000000  2641.000000   -148.78092   108.673402    -78.30727     -1.65762     -0.00562  8805.349609  8281.299805     -7.87118     0.000000     0.000000            1            2            1         4164     0.823356 2.392808e+05     0.115323           78 
000056@J287/extract/006260780012410966926_Titan_Andrey_S319_G13_V1-1_3nd_320-13_008_ali_DW_particles.mrcs J1/imported/006260780012410966926_Titan_Andrey_S319_G13_V1-1_3nd_320-13_008_ali_DW.mrc   135.000000  1789.000000    83.197240    76.874614    -59.99609     2.472384     1.646384  8845.935547  8321.885742     -7.87118     0.000000     0.000000            1            1            1         4164     0.802746 2.394511e+05     0.079925          107 
000059@J287/extract/006260780012410966926_Titan_Andrey_S319_G13_V1-1_3nd_320-13_008_ali_DW_particles.mrcs J1/imported/006260780012410966926_Titan_Andrey_S319_G13_V1-1_3nd_320-13_008_ali_DW.mrc  3134.000000  1424.000000   141.432482   171.995263    -43.18839     -5.78762     1.646384  8709.186523  8185.136719     -7.87118     0.000000     0.000000            1            2            1         4164     0.812626 2.393613e+05     0.114391           27 
000017@J287/extract/006260889029451789112_Titan_Andrey_S319_G13_V1-1_3nd_332-7_002_ali_DW_particles.mrcs J1/imported/006260889029451789112_Titan_Andrey_S319_G13_V1-1_3nd_332-7_002_ali_DW.mrc  4889.000000  3737.000000   135.824633   146.752596   -123.47167     -0.83162     -0.83162  6442.594238  5619.188965    -30.97094     0.000000     0.000000            1            1            1         4165     0.775042 2.362477e+05     0.058844          429 
000019@J287/extract/006260889029451789112_Titan_Andrey_S319_G13_V1-1_3nd_332-7_002_ali_DW_particles.mrcs J1/imported/006260889029451789112_Titan_Andrey_S319_G13_V1-1_3nd_332-7_002_ali_DW.mrc  2763.000000   992.000000   -162.77152   108.583858    73.787158     2.472384     -2.48362  6162.954102  5339.548828    -30.97094     0.000000     0.000000            1            2            1         4165     0.775847 2.360079e+05     0.099782          205 
000002@J287/extract/006263391967993532630_Titan_Andrey_S319_G13_V1-1_3nd_302-20_006_ali_DW_particles.mrcs J1/imported/006263391967993532630_Titan_Andrey_S319_G13_V1-1_3nd_302-20_006_ali_DW.mrc   166.000000  1022.000000    -83.73630    78.059778    59.996102     -0.00562     -0.00562 15154.550781 14535.913086   232.204514     0.000000     0.000000            1            2            1         4166     0.803111 2.386909e+05     0.124602           58 
000007@J287/extract/006263391967993532630_Titan_Andrey_S319_G13_V1-1_3nd_302-20_006_ali_DW_particles.mrcs J1/imported/006263391967993532630_Titan_Andrey_S319_G13_V1-1_3nd_302-20_006_ali_DW.mrc  2595.000000   960.000000   105.739491    78.955273    -39.40235     2.472384     2.472384 15057.150391 14438.512695   232.204514     0.000000     0.000000            1            1            1         4166     0.784823 2.390719e+05     0.127161           46 
000009@J287/extract/006263391967993532630_Titan_Andrey_S319_G13_V1-1_3nd_302-20_006_ali_DW_particles.mrcs J1/imported/006263391967993532630_Titan_Andrey_S319_G13_V1-1_3nd_302-20_006_ali_DW.mrc  1344.000000  2062.000000   121.122220   139.243802    -14.70166     0.820384     0.820384 15073.406250 14454.768555   232.204514     0.000000     0.000000            1            2            1         4166     0.801332 2.387442e+05     0.142866           59 
000011@J287/extract/006263391967993532630_Titan_Andrey_S319_G13_V1-1_3nd_302-20_006_ali_DW_particles.mrcs J1/imported/006263391967993532630_Titan_Andrey_S319_G13_V1-1_3nd_302-20_006_ali_DW.mrc   922.000000  3412.000000    -10.97921    25.956105    -82.01296    11.558384    13.210384 15213.853516 14595.215820   232.204514     0.000000     0.000000            1            1            1         4166     0.789708 2.384544e+05     0.092105           51 
000012@J287/extract/006263391967993532630_Titan_Andrey_S319_G13_V1-1_3nd_302-20_006_ali_DW_particles.mrcs J1/imported/006263391967993532630_Titan_Andrey_S319_G13_V1-1_3nd_302-20_006_ali_DW.mrc   508.000000  3240.000000   -154.46498    42.586024   -168.37269     -6.61362     -2.48362 15206.494141 14587.856445   232.204514     0.000000     0.000000            1            2            1         4166     0.801167 2.388241e+05     0.149270           23 
000013@J287/extract/006263391967993532630_Titan_Andrey_S319_G13_V1-1_3nd_302-20_006_ali_DW_particles.mrcs J1/imported/006263391967993532630_Titan_Andrey_S319_G13_V1-1_3nd_302-20_006_ali_DW.mrc  3221.000000   372.000000    66.177816    67.066529    -60.02298     -0.00562     0.820384 15123.005859 14504.368164   232.204514     0.000000     0.000000            1            1            1         4166     0.796309 2.391153e+05     0.065228           21 
000028@J287/extract/006263391967993532630_Titan_Andrey_S319_G13_V1-1_3nd_302-20_006_ali_DW_particles.mrcs J1/imported/006263391967993532630_Titan_Andrey_S319_G13_V1-1_3nd_302-20_006_ali_DW.mrc  4622.000000  2100.000000    22.013268    36.520568     7.133251     0.820384     -1.65762 15104.836914 14486.199219   232.204514     0.000000     0.000000            1            2            1         4166     0.787008 2.389854e+05     0.221005           66 
000030@J287/extract/006263391967993532630_Titan_Andrey_S319_G13_V1-1_3nd_302-20_006_ali_DW_particles.mrcs J1/imported/006263391967993532630_Titan_Andrey_S319_G13_V1-1_3nd_302-20_006_ali_DW.mrc  5451.000000   250.000000    -24.58612    55.148276   127.947170     4.124384     -4.96162 15178.400391 14559.762695   232.204514     0.000000     0.000000            1            1            1         4166     0.796056 2.389592e+05     0.192807           50 
000031@J287/extract/006263391967993532630_Titan_Andrey_S319_G13_V1-1_3nd_302-20_006_ali_DW_particles.mrcs J1/imported/006263391967993532630_Titan_Andrey_S319_G13_V1-1_3nd_302-20_006_ali_DW.mrc   229.000000   220.000000   157.284055   138.856649   179.635845     -0.83162     -2.48362 15187.686523 14569.048828   232.204514     0.000000     0.000000            1            2            1         4166     0.815963 2.386181e+05     0.121403           38 
000032@J287/extract/006263391967993532630_Titan_Andrey_S319_G13_V1-1_3nd_302-20_006_ali_DW_particles.mrcs J1/imported/006263391967993532630_Titan_Andrey_S319_G13_V1-1_3nd_302-20_006_ali_DW.mrc  4370.000000  2499.000000     7.440823    72.708790   130.422971     -0.00562     -0.00562 15126.089844 14507.452148   232.204514     0.000000     0.000000            1            1            1         4166     0.796743 2.387781e+05     0.295724           21 
000039@J287/extract/006263391967993532630_Titan_Andrey_S319_G13_V1-1_3nd_302-20_006_ali_DW_particles.mrcs J1/imported/006263391967993532630_Titan_Andrey_S319_G13_V1-1_3nd_302-20_006_ali_DW.mrc  4346.000000  2699.000000   107.982303    43.149665    77.223580     -7.43962     -0.83162 15148.042969 14529.405273   232.204514     0.000000     0.000000            1            2            1         4166     0.814681 2.385226e+05     0.163150           38 
000041@J287/extract/006263391967993532630_Titan_Andrey_S319_G13_V1-1_3nd_302-20_006_ali_DW_particles.mrcs J1/imported/006263391967993532630_Titan_Andrey_S319_G13_V1-1_3nd_302-20_006_ali_DW.mrc  5495.000000  3623.000000   -102.64869   115.730862    50.562821     -2.48362     3.298384 15368.546875 14749.909180   232.204514     0.000000     0.000000            1            1            1         4166     0.802983 2.387248e+05     0.151665           45 
000043@J287/extract/006263391967993532630_Titan_Andrey_S319_G13_V1-1_3nd_302-20_006_ali_DW_particles.mrcs J1/imported/006263391967993532630_Titan_Andrey_S319_G13_V1-1_3nd_302-20_006_ali_DW.mrc  3123.000000  2341.000000   156.590371    97.543120   -105.55234     3.298384     -0.83162 15060.755859 14442.118164   232.204514     0.000000     0.000000            1            2            1         4166     0.806419 2.386957e+05     0.184008           23 
000047@J287/extract/006263391967993532630_Titan_Andrey_S319_G13_V1-1_3nd_302-20_006_ali_DW_particles.mrcs J1/imported/006263391967993532630_Titan_Andrey_S319_G13_V1-1_3nd_302-20_006_ali_DW.mrc  3380.000000  1808.000000   149.331139    69.740347    -43.54866     -0.83162     0.820384 15040.314453 14421.676758   232.204514     0.000000     0.000000            1            1            1         4166     0.796024 2.389461e+05     0.214046           33 
000049@J287/extract/006263391967993532630_Titan_Andrey_S319_G13_V1-1_3nd_302-20_006_ali_DW_particles.mrcs J1/imported/006263391967993532630_Titan_Andrey_S319_G13_V1-1_3nd_302-20_006_ali_DW.mrc  5275.000000  2145.000000    90.688642   168.324003     7.371193     -2.48362     0.820384 15150.652344 14532.014648   232.204514     0.000000     0.000000            1            2            1         4166     0.814483 2.383460e+05     0.223240           53 
000050@J287/extract/006263391967993532630_Titan_Andrey_S319_G13_V1-1_3nd_302-20_006_ali_DW_particles.mrcs J1/imported/006263391967993532630_Titan_Andrey_S319_G13_V1-1_3nd_302-20_006_ali_DW.mrc  3429.000000  1194.000000   -141.47669    78.459838    -18.38689     -1.65762     -5.78762 15057.977539 14439.339844   232.204514     0.000000     0.000000            1            1            1         4166     0.805160 2.386288e+05     0.097886           26 
000004@J287/extract/006263658552172526432_Titan_Andrey_S319_G13_V1-1_2nd_152-8_008_ali_DW_particles.mrcs J1/imported/006263658552172526432_Titan_Andrey_S319_G13_V1-1_2nd_152-8_008_ali_DW.mrc  5071.000000  1203.000000   126.614881    62.178316   -153.84245     -1.65762     4.124384  9145.177734  8505.680664     -9.99078     0.000000     0.000000            1            2            1         4167     0.807651 2.390263e+05     0.052355          103 
000023@J287/extract/006263658552172526432_Titan_Andrey_S319_G13_V1-1_2nd_152-8_008_ali_DW_particles.mrcs J1/imported/006263658552172526432_Titan_Andrey_S319_G13_V1-1_2nd_152-8_008_ali_DW.mrc   494.000000  2008.000000    -54.22532    77.279263    26.407862     -6.61362     -4.13562  9068.122070  8428.625000     -9.99078     0.000000     0.000000            1            1            1         4167     0.798125 2.396609e+05     0.038459           92 
000025@J287/extract/006263658552172526432_Titan_Andrey_S319_G13_V1-1_2nd_152-8_008_ali_DW_particles.mrcs J1/imported/006263658552172526432_Titan_Andrey_S319_G13_V1-1_2nd_152-8_008_ali_DW.mrc  2219.000000  3665.000000   -153.92416    30.240899    18.926184     3.298384     2.472384  9051.558594  8412.061523     -9.99078     0.000000     0.000000            1            2            1         4167     0.818514 2.390953e+05     0.060868           55 
000027@J287/extract/006263658552172526432_Titan_Andrey_S319_G13_V1-1_2nd_152-8_008_ali_DW_particles.mrcs J1/imported/006263658552172526432_Titan_Andrey_S319_G13_V1-1_2nd_152-8_008_ali_DW.mrc  2436.000000  3957.000000     -6.56595    80.109914    75.814773     -0.83162     -0.83162  9076.551758  8437.054688     -9.99078     0.000000     0.000000            1            1            1         4167     0.803172 2.392898e+05     0.133783           34 
000029@J287/extract/006263658552172526432_Titan_Andrey_S319_G13_V1-1_2nd_152-8_008_ali_DW_particles.mrcs J1/imported/006263658552172526432_Titan_Andrey_S319_G13_V1-1_2nd_152-8_008_ali_DW.mrc  2530.000000  1572.000000   117.245856    95.569720   -174.47910     -1.65762     -0.00562  9025.143555  8385.646484     -9.99078     0.000000     0.000000            1            2            1         4167     0.802967 2.393132e+05     0.231396           65 
000032@J287/extract/006263658552172526432_Titan_Andrey_S319_G13_V1-1_2nd_152-8_008_ali_DW_particles.mrcs J1/imported/006263658552172526432_Titan_Andrey_S319_G13_V1-1_2nd_152-8_008_ali_DW.mrc  4838.000000  3378.000000   -152.55409    54.942667    -87.68692     0.820384     0.820384  9118.886719  8479.389648     -9.99078     0.000000     0.000000            1            1            1         4167     0.811023 2.391914e+05     0.110887           80 
000002@J287/extract/006265063337594181299_Titan_Andrey_S319_G13_V1-1_94-11_006_ali_DW_particles.mrcs J1/imported/006265063337594181299_Titan_Andrey_S319_G13_V1-1_94-11_006_ali_DW.mrc  3992.000000  1863.000000   142.506855    92.858935   153.388244     2.472384     -3.30962  9818.783203  9093.712891   234.503387     0.000000     0.000000            1            2            1         4168     0.798488 2.386375e+05     0.041694           84 
000008@J287/extract/006265063337594181299_Titan_Andrey_S319_G13_V1-1_94-11_006_ali_DW_particles.mrcs J1/imported/006265063337594181299_Titan_Andrey_S319_G13_V1-1_94-11_006_ali_DW.mrc  1707.000000  1435.000000    -60.96971    23.978819    -38.60388     1.646384     1.646384  9851.001953  9125.931641   234.503387     0.000000     0.000000            1            1            1         4168     0.819378 2.383446e+05     0.148817          158 
000010@J287/extract/006265063337594181299_Titan_Andrey_S319_G13_V1-1_94-11_006_ali_DW_particles.mrcs J1/imported/006265063337594181299_Titan_Andrey_S319_G13_V1-1_94-11_006_ali_DW.mrc  1189.000000   670.000000   151.863456    37.933656    69.155228     1.646384     -0.83162  9891.403320  9166.333008   234.503387     0.000000     0.000000            1            2            1         4168     0.794249 2.389854e+05     0.112700           53 
000013@J287/extract/006265063337594181299_Titan_Andrey_S319_G13_V1-1_94-11_006_ali_DW_particles.mrcs J1/imported/006265063337594181299_Titan_Andrey_S319_G13_V1-1_94-11_006_ali_DW.mrc  1689.000000  2248.000000    73.214036    68.254289    28.137771     -2.48362     0.820384  9857.635742  9132.565430   234.503387     0.000000     0.000000            1            1            1         4168     0.802431 2.386521e+05     0.178672           37 
000016@J287/extract/006265063337594181299_Titan_Andrey_S319_G13_V1-1_94-11_006_ali_DW_particles.mrcs J1/imported/006265063337594181299_Titan_Andrey_S319_G13_V1-1_94-11_006_ali_DW.mrc  3479.000000   260.000000   101.169729   153.298263   -120.77637     -2.48362     -0.83162  9923.833008  9198.762695   234.503387     0.000000     0.000000            1            2            1         4168     0.798462 2.382803e+05     0.114295           66 
000017@J287/extract/006265063337594181299_Titan_Andrey_S319_G13_V1-1_94-11_006_ali_DW_particles.mrcs J1/imported/006265063337594181299_Titan_Andrey_S319_G13_V1-1_94-11_006_ali_DW.mrc  1643.000000   574.000000   -115.14442   140.856896    -45.38984     -0.83162     -0.83162  9873.212891  9148.142578   234.503387     0.000000     0.000000            1            1            1         4168     0.813970 2.383106e+05     0.094273           52 
000020@J287/extract/006265063337594181299_Titan_Andrey_S319_G13_V1-1_94-11_006_ali_DW_particles.mrcs J1/imported/006265063337594181299_Titan_Andrey_S319_G13_V1-1_94-11_006_ali_DW.mrc  3215.000000  1984.000000    18.806570   106.594145    33.107462     -2.48362     2.472384  9812.456055  9087.385742   234.503387     0.000000     0.000000            1            2            1         4168     0.804283 2.386463e+05     0.099994          182 
000026@J287/extract/006265063337594181299_Titan_Andrey_S319_G13_V1-1_94-11_006_ali_DW_particles.mrcs J1/imported/006265063337594181299_Titan_Andrey_S319_G13_V1-1_94-11_006_ali_DW.mrc  2318.000000  1648.000000    -99.17176   133.251573   170.309267     -5.78762     -4.13562  9837.349609  9112.279297   234.503387     0.000000     0.000000            1            1            1         4168     0.808255 2.387011e+05     0.102254           43 
000031@J287/extract/006265063337594181299_Titan_Andrey_S319_G13_V1-1_94-11_006_ali_DW_particles.mrcs J1/imported/006265063337594181299_Titan_Andrey_S319_G13_V1-1_94-11_006_ali_DW.mrc  4374.000000   938.000000    -78.62964   109.641446    -28.15210     -0.00562     -0.00562  9872.462891  9147.392578   234.503387     0.000000     0.000000            1            2            1         4168     0.802352 2.384890e+05     0.053526           67 
000033@J287/extract/006265063337594181299_Titan_Andrey_S319_G13_V1-1_94-11_006_ali_DW_particles.mrcs J1/imported/006265063337594181299_Titan_Andrey_S319_G13_V1-1_94-11_006_ali_DW.mrc  3909.000000   786.000000   148.022051    80.837701    -43.55475     -0.00562     0.820384  9879.171875  9154.101562   234.503387     0.000000     0.000000            1            1            1         4168     0.800925 2.383498e+05     0.221494           22 
000036@J287/extract/006265063337594181299_Titan_Andrey_S319_G13_V1-1_94-11_006_ali_DW_particles.mrcs J1/imported/006265063337594181299_Titan_Andrey_S319_G13_V1-1_94-11_006_ali_DW.mrc  2573.000000  1532.000000     -8.80803   135.905537   146.966445     -4.13562     -9.09162  9833.034180  9107.963867   234.503387     0.000000     0.000000            1            2            1         4168     0.811980 2.388529e+05     0.233710           46 
000040@J287/extract/006265063337594181299_Titan_Andrey_S319_G13_V1-1_94-11_006_ali_DW_particles.mrcs J1/imported/006265063337594181299_Titan_Andrey_S319_G13_V1-1_94-11_006_ali_DW.mrc   228.000000  3777.000000     -2.41791   132.733516   156.490162     -1.65762     0.820384 10123.436523  9398.366211   234.503387     0.000000     0.000000            1            1            1         4168     0.805919 2.383520e+05     0.243007          115 
000041@J287/extract/006265063337594181299_Titan_Andrey_S319_G13_V1-1_94-11_006_ali_DW_particles.mrcs J1/imported/006265063337594181299_Titan_Andrey_S319_G13_V1-1_94-11_006_ali_DW.mrc  2323.000000  2252.000000    65.864393    40.682115    95.982780     -0.83162     -4.96162  9840.246094  9115.175781   234.503387     0.000000     0.000000            1            2            1         4168     0.819867 2.383209e+05     0.049215           65 
000047@J287/extract/006265063337594181299_Titan_Andrey_S319_G13_V1-1_94-11_006_ali_DW_particles.mrcs J1/imported/006265063337594181299_Titan_Andrey_S319_G13_V1-1_94-11_006_ali_DW.mrc  2145.000000  2655.000000    84.974506    99.691189   125.620317     0.820384     3.298384  9858.894531  9133.824219   234.503387     0.000000     0.000000            1            1            1         4168     0.808360 2.384277e+05     0.129647           68 
000049@J287/extract/006265063337594181299_Titan_Andrey_S319_G13_V1-1_94-11_006_ali_DW_particles.mrcs J1/imported/006265063337594181299_Titan_Andrey_S319_G13_V1-1_94-11_006_ali_DW.mrc  3390.000000  1448.000000    -78.83027    26.701737   -139.84863     1.646384     0.820384  9825.768555  9100.698242   234.503387     0.000000     0.000000            1            2            1         4168     0.800961 2.386611e+05     0.109987           59 
000051@J287/extract/006265063337594181299_Titan_Andrey_S319_G13_V1-1_94-11_006_ali_DW_particles.mrcs J1/imported/006265063337594181299_Titan_Andrey_S319_G13_V1-1_94-11_006_ali_DW.mrc   188.000000  2652.000000    75.867005    60.236245   -123.65634     -2.48362     -0.83162  9901.979492  9176.909180   234.503387     0.000000     0.000000            1            1            1         4168     0.822403 2.384857e+05     0.049952           41 
000002@J287/extract/006265191451969538223_Titan_Andrey_S319_G13_V1-1_3nd_335-8_005_ali_DW_particles.mrcs J1/imported/006265191451969538223_Titan_Andrey_S319_G13_V1-1_3nd_335-8_005_ali_DW.mrc  4567.000000  2075.000000     4.621916    56.693940   173.509619     -1.65762     4.124384  7174.415527  6647.754395   245.647491     0.000000     0.000000            1            1            1         4169     0.769761 2.359218e+05     0.017828          503 
000004@J287/extract/006265191451969538223_Titan_Andrey_S319_G13_V1-1_3nd_335-8_005_ali_DW_particles.mrcs J1/imported/006265191451969538223_Titan_Andrey_S319_G13_V1-1_3nd_335-8_005_ali_DW.mrc   410.000000  2318.000000    51.983727   160.015831    42.359277     1.646384     -4.13562  7341.465820  6814.804688   245.647491     0.000000     0.000000            1            2            1         4169     0.774927 2.360286e+05     0.043390          258 
000011@J287/extract/006265191451969538223_Titan_Andrey_S319_G13_V1-1_3nd_335-8_005_ali_DW_particles.mrcs J1/imported/006265191451969538223_Titan_Andrey_S319_G13_V1-1_3nd_335-8_005_ali_DW.mrc   569.000000  2685.000000   147.878729    65.905909   179.611615     -3.30962     -1.65762  7405.993164  6879.332031   245.647491     0.000000     0.000000            1            1            1         4169     0.776366 2.358714e+05     0.044551          338 
000015@J287/extract/006265191451969538223_Titan_Andrey_S319_G13_V1-1_3nd_335-8_005_ali_DW_particles.mrcs J1/imported/006265191451969538223_Titan_Andrey_S319_G13_V1-1_3nd_335-8_005_ali_DW.mrc  1671.000000  3318.000000    95.911874    80.324282   116.246820     -1.65762     0.820384  7464.564941  6937.903809   245.647491     0.000000     0.000000            1            2            1         4169     0.772610 2.363749e+05     0.103604           73 
000017@J287/extract/006265191451969538223_Titan_Andrey_S319_G13_V1-1_3nd_335-8_005_ali_DW_particles.mrcs J1/imported/006265191451969538223_Titan_Andrey_S319_G13_V1-1_3nd_335-8_005_ali_DW.mrc  1418.000000  1544.000000   142.075152    31.875668    22.639169     0.820384     -5.78762  7220.482422  6693.821289   245.647491     0.000000     0.000000            1            1            1         4169     0.778611 2.359625e+05     0.057828          286 
000019@J287/extract/006265191451969538223_Titan_Andrey_S319_G13_V1-1_3nd_335-8_005_ali_DW_particles.mrcs J1/imported/006265191451969538223_Titan_Andrey_S319_G13_V1-1_3nd_335-8_005_ali_DW.mrc  1652.000000  1297.000000   107.574039    26.273029   154.794850     0.820384     3.298384  7202.723633  6676.062500   245.647491     0.000000     0.000000            1            2            1         4169     0.777454 2.358639e+05     0.162430           47 
000005@J287/extract/006267124892517353061_Titan_Andrey_S319_G13_V1-1_3nd_308-2_003_ali_DW_particles.mrcs J1/imported/006267124892517353061_Titan_Andrey_S319_G13_V1-1_3nd_308-2_003_ali_DW.mrc  5158.000000  3152.000000    -63.29555   119.036508   118.113778     0.820384     -1.65762 14028.487305 13577.250977    -35.37093     0.000000     0.000000            1            1            1         4170     0.806535 2.393197e+05     0.041357          115 
000006@J287/extract/006267124892517353061_Titan_Andrey_S319_G13_V1-1_3nd_308-2_003_ali_DW_particles.mrcs J1/imported/006267124892517353061_Titan_Andrey_S319_G13_V1-1_3nd_308-2_003_ali_DW.mrc  4262.000000  2379.000000   172.069861   113.710668    94.844083     4.950384     -0.00562 13874.752930 13423.516602    -35.37093     0.000000     0.000000            1            2            1         4170     0.806068 2.393094e+05     0.072426           51 
000010@J287/extract/006267124892517353061_Titan_Andrey_S319_G13_V1-1_3nd_308-2_003_ali_DW_particles.mrcs J1/imported/006267124892517353061_Titan_Andrey_S319_G13_V1-1_3nd_308-2_003_ali_DW.mrc  2220.000000  1068.000000    -44.17537    33.247404    -69.65333     -0.00562     0.820384 13847.695312 13396.458984    -35.37093     0.000000     0.000000            1            1            1         4170     0.799334 2.394032e+05     0.191366           64 
000013@J287/extract/006267124892517353061_Titan_Andrey_S319_G13_V1-1_3nd_308-2_003_ali_DW_particles.mrcs J1/imported/006267124892517353061_Titan_Andrey_S319_G13_V1-1_3nd_308-2_003_ali_DW.mrc  2106.000000  3800.000000   129.879199    42.841961    30.108604     -2.48362     0.820384 13912.326172 13461.089844    -35.37093     0.000000     0.000000            1            2            1         4170     0.819190 2.387619e+05     0.133280          166 
000016@J287/extract/006267124892517353061_Titan_Andrey_S319_G13_V1-1_3nd_308-2_003_ali_DW_particles.mrcs J1/imported/006267124892517353061_Titan_Andrey_S319_G13_V1-1_3nd_308-2_003_ali_DW.mrc   239.000000  3408.000000   -134.13206    56.545857    48.910381     -4.13562     -0.00562 13945.289062 13494.052734    -35.37093     0.000000     0.000000            1            1            1         4170     0.801115 2.390440e+05     0.135735           28 
000019@J287/extract/006267124892517353061_Titan_Andrey_S319_G13_V1-1_3nd_308-2_003_ali_DW_particles.mrcs J1/imported/006267124892517353061_Titan_Andrey_S319_G13_V1-1_3nd_308-2_003_ali_DW.mrc  4730.000000  1588.000000   130.681802    52.236316    -16.92035     4.950384     -3.30962 13924.562500 13473.326172    -35.37093     0.000000     0.000000            1            2            1         4170     0.801163 2.391107e+05     0.266083          116 
000022@J287/extract/006267124892517353061_Titan_Andrey_S319_G13_V1-1_3nd_308-2_003_ali_DW_particles.mrcs J1/imported/006267124892517353061_Titan_Andrey_S319_G13_V1-1_3nd_308-2_003_ali_DW.mrc  2891.000000   844.000000    11.747576   107.866149    -64.50597     1.646384     2.472384 13887.106445 13435.870117    -35.37093     0.000000     0.000000            1            1            1         4170     0.817585 2.398252e+05     0.149032           62 
000026@J287/extract/006267124892517353061_Titan_Andrey_S319_G13_V1-1_3nd_308-2_003_ali_DW_particles.mrcs J1/imported/006267124892517353061_Titan_Andrey_S319_G13_V1-1_3nd_308-2_003_ali_DW.mrc   633.000000  2477.000000   -155.24010   141.957566    41.569396     2.472384     0.820384 13800.666016 13349.429688    -35.37093     0.000000     0.000000            1            2            1         4170     0.800630 2.394897e+05     0.194280           28 
000028@J287/extract/006267124892517353061_Titan_Andrey_S319_G13_V1-1_3nd_308-2_003_ali_DW_particles.mrcs J1/imported/006267124892517353061_Titan_Andrey_S319_G13_V1-1_3nd_308-2_003_ali_DW.mrc  4043.000000   913.000000    -64.38911    99.981357   176.335349     9.080384     4.124384 13940.804688 13489.568359    -35.37093     0.000000     0.000000            1            1            1         4170     0.794951 2.391161e+05     0.114170          131 
000034@J287/extract/006267124892517353061_Titan_Andrey_S319_G13_V1-1_3nd_308-2_003_ali_DW_particles.mrcs J1/imported/006267124892517353061_Titan_Andrey_S319_G13_V1-1_3nd_308-2_003_ali_DW.mrc  3254.000000  1098.000000    -23.59205   109.051768    77.408548     0.820384     0.820384 13872.403320 13421.166992    -35.37093     0.000000     0.000000            1            2            1         4170     0.814141 2.390437e+05     0.316614           29 
000037@J287/extract/006267124892517353061_Titan_Andrey_S319_G13_V1-1_3nd_308-2_003_ali_DW_particles.mrcs J1/imported/006267124892517353061_Titan_Andrey_S319_G13_V1-1_3nd_308-2_003_ali_DW.mrc  1960.000000   572.000000    67.980344   133.773375    62.109723     -1.65762     0.820384 13934.866211 13483.629883    -35.37093     0.000000     0.000000            1            1            1         4170     0.799166 2.394019e+05     0.064354           48 
000001@J287/extract/006268983363538816032_Titan_Andrey_S319_G13_V1-1_125-18_006_ali_DW_particles.mrcs J1/imported/006268983363538816032_Titan_Andrey_S319_G13_V1-1_125-18_006_ali_DW.mrc  4759.000000  3421.000000    15.835581    72.683499    -25.06201     -0.00562     -0.83162 12932.974609 12223.702148   232.305984     0.000000     0.000000            1            2            1         4171     0.816412 2.396840e+05     0.240503           26 
000002@J287/extract/006268983363538816032_Titan_Andrey_S319_G13_V1-1_125-18_006_ali_DW_particles.mrcs J1/imported/006268983363538816032_Titan_Andrey_S319_G13_V1-1_125-18_006_ali_DW.mrc   873.000000  2689.000000   179.055166   120.463912   165.972840     -0.00562     -0.83162 12733.060547 12023.788086   232.305984     0.000000     0.000000            1            1            1         4171     0.816012 2.399365e+05     0.329399           21 
000020@J287/extract/006268983363538816032_Titan_Andrey_S319_G13_V1-1_125-18_006_ali_DW_particles.mrcs J1/imported/006268983363538816032_Titan_Andrey_S319_G13_V1-1_125-18_006_ali_DW.mrc  4715.000000  2925.000000     -2.40065   120.923209    -49.74944     0.820384     -0.00562 12900.322266 12191.049805   232.305984     0.000000     0.000000            1            2            1         4171     0.810856 2.398626e+05     0.378386           35 
000025@J287/extract/006268983363538816032_Titan_Andrey_S319_G13_V1-1_125-18_006_ali_DW_particles.mrcs J1/imported/006268983363538816032_Titan_Andrey_S319_G13_V1-1_125-18_006_ali_DW.mrc  2175.000000  1307.000000   -116.50339   105.289512   -163.04016     5.776384     -1.65762 12735.371094 12026.098633   232.305984     0.000000     0.000000            1            1            1         4171     0.808449 2.398946e+05     0.082791           83 
000026@J287/extract/006268983363538816032_Titan_Andrey_S319_G13_V1-1_125-18_006_ali_DW_particles.mrcs J1/imported/006268983363538816032_Titan_Andrey_S319_G13_V1-1_125-18_006_ali_DW.mrc  3066.000000  1832.000000   -171.20913   124.769383    -40.46831     0.820384     -2.48362 12748.879883 12039.607422   232.305984     0.000000     0.000000            1            2            1         4171     0.799379 2.400473e+05     0.232042            9 
000027@J287/extract/006268983363538816032_Titan_Andrey_S319_G13_V1-1_125-18_006_ali_DW_particles.mrcs J1/imported/006268983363538816032_Titan_Andrey_S319_G13_V1-1_125-18_006_ali_DW.mrc  4116.000000  2134.000000     4.661233    89.729037   149.122774     -0.00562     0.820384 12826.975586 12117.703125   232.305984     0.000000     0.000000            1            1            1         4171     0.819250 2.397399e+05     0.342422           11 
000028@J287/extract/006268983363538816032_Titan_Andrey_S319_G13_V1-1_125-18_006_ali_DW_particles.mrcs J1/imported/006268983363538816032_Titan_Andrey_S319_G13_V1-1_125-18_006_ali_DW.mrc  4444.000000  1008.000000     -9.22000    42.768830    -96.80658     -0.00562     -0.83162 12895.641602 12186.369141   232.305984     0.000000     0.000000            1            2            1         4171     0.816549 2.397117e+05     0.141495           29 
000042@J287/extract/006268983363538816032_Titan_Andrey_S319_G13_V1-1_125-18_006_ali_DW_particles.mrcs J1/imported/006268983363538816032_Titan_Andrey_S319_G13_V1-1_125-18_006_ali_DW.mrc   339.000000   168.000000   -146.83560    52.047293   -170.30657     -1.65762     -4.13562 12856.846680 12147.574219   232.305984     0.000000     0.000000            1            1            1         4171     0.812088 2.398495e+05     0.242379            7 
000008@J287/extract/006270089898894524608_Titan_Andrey_S319_G13_V1-1_3nd_323-24_005_ali_DW_particles.mrcs J1/imported/006270089898894524608_Titan_Andrey_S319_G13_V1-1_3nd_323-24_005_ali_DW.mrc  1262.000000  2347.000000   -179.55550    98.669349    -70.30464     -0.83162     -0.00562  9723.227539  9312.373047   242.678162     0.000000     0.000000            1            1            1         4172     0.765938 2.358118e+05     0.053246          153 
000009@J287/extract/006270089898894524608_Titan_Andrey_S319_G13_V1-1_3nd_323-24_005_ali_DW_particles.mrcs J1/imported/006270089898894524608_Titan_Andrey_S319_G13_V1-1_3nd_323-24_005_ali_DW.mrc  1601.000000  2134.000000   139.641896    36.498924    75.071699     1.646384     -2.48362  9734.360352  9323.505859   242.678162     0.000000     0.000000            1            2            1         4172     0.778015 2.358808e+05     0.067058          210 
000003@J287/extract/006270203156379633161_Titan_Andrey_S319_G13_V1-1_85-9_002_ali_DW_particles.mrcs J1/imported/006270203156379633161_Titan_Andrey_S319_G13_V1-1_85-9_002_ali_DW.mrc  1986.000000  2883.000000    28.794258   118.097963     -7.95114     -3.30962     0.820384  8862.954102  7971.584473    -28.89461     0.000000     0.000000            1            1            1         4173     0.788480 2.389058e+05     0.150777           51 
000006@J287/extract/006270203156379633161_Titan_Andrey_S319_G13_V1-1_85-9_002_ali_DW_particles.mrcs J1/imported/006270203156379633161_Titan_Andrey_S319_G13_V1-1_85-9_002_ali_DW.mrc  4184.000000   478.000000    -67.07478    43.767825    -13.43479     2.472384     -3.30962  8895.836914  8004.467285    -28.89461     0.000000     0.000000            1            2            1         4173     0.798865 2.386632e+05     0.226227          120 
000008@J287/extract/006270203156379633161_Titan_Andrey_S319_G13_V1-1_85-9_002_ali_DW_particles.mrcs J1/imported/006270203156379633161_Titan_Andrey_S319_G13_V1-1_85-9_002_ali_DW.mrc  3966.000000  1564.000000    54.312910   120.554320   -142.58038     -4.13562     -0.00562  8835.480469  7944.110840    -28.89461     0.000000     0.000000            1            1            1         4173     0.806667 2.387372e+05     0.161217           78 
000011@J287/extract/006270203156379633161_Titan_Andrey_S319_G13_V1-1_85-9_002_ali_DW_particles.mrcs J1/imported/006270203156379633161_Titan_Andrey_S319_G13_V1-1_85-9_002_ali_DW.mrc  3482.000000  2730.000000   -126.38234   134.438090   -138.85262     -3.30962     -0.83162  8857.084961  7965.714844    -28.89461     0.000000     0.000000            1            2            1         4173     0.785191 2.387411e+05     0.043527           75 
000013@J287/extract/006270203156379633161_Titan_Andrey_S319_G13_V1-1_85-9_002_ali_DW_particles.mrcs J1/imported/006270203156379633161_Titan_Andrey_S319_G13_V1-1_85-9_002_ali_DW.mrc  4905.000000   660.000000   133.873918    76.120936   -167.11713     -3.30962     4.124384  8892.211914  8000.841797    -28.89461     0.000000     0.000000            1            1            1         4173     0.798903 2.384091e+05     0.173612           49 
000024@J287/extract/006270203156379633161_Titan_Andrey_S319_G13_V1-1_85-9_002_ali_DW_particles.mrcs J1/imported/006270203156379633161_Titan_Andrey_S319_G13_V1-1_85-9_002_ali_DW.mrc  3992.000000  2393.000000   152.706235   130.996946    95.274125     6.602384     -3.30962  8843.781250  7952.411133    -28.89461     0.000000     0.000000            1            2            1         4173     0.792301 2.385908e+05     0.096556           72 
000028@J287/extract/006270203156379633161_Titan_Andrey_S319_G13_V1-1_85-9_002_ali_DW_particles.mrcs J1/imported/006270203156379633161_Titan_Andrey_S319_G13_V1-1_85-9_002_ali_DW.mrc  1755.000000  3269.000000    11.642180    73.950781   162.367282     6.602384     -0.83162  8884.742188  7993.372070    -28.89461     0.000000     0.000000            1            1            1         4173     0.803661 2.386864e+05     0.206542          106 
000031@J287/extract/006270203156379633161_Titan_Andrey_S319_G13_V1-1_85-9_002_ali_DW_particles.mrcs J1/imported/006270203156379633161_Titan_Andrey_S319_G13_V1-1_85-9_002_ali_DW.mrc  2626.000000  3891.000000    -63.76444    60.391864     -9.40281     4.950384     -3.30962  8918.773438  8027.403320    -28.89461     0.000000     0.000000            1            2            1         4173     0.809348 2.385368e+05     0.235282           67 
000032@J287/extract/006270203156379633161_Titan_Andrey_S319_G13_V1-1_85-9_002_ali_DW_particles.mrcs J1/imported/006270203156379633161_Titan_Andrey_S319_G13_V1-1_85-9_002_ali_DW.mrc  4386.000000   396.000000   122.164312   136.097989   -119.78732     -1.65762     -0.83162  8904.495117  8013.125488    -28.89461     0.000000     0.000000            1            1            1         4173     0.799525 2.384943e+05     0.061479           94 
000039@J287/extract/006270203156379633161_Titan_Andrey_S319_G13_V1-1_85-9_002_ali_DW_particles.mrcs J1/imported/006270203156379633161_Titan_Andrey_S319_G13_V1-1_85-9_002_ali_DW.mrc  5231.000000  2311.000000   -158.31927    65.816896    -20.04436     1.646384     0.820384  8855.367188  7963.997559    -28.89461     0.000000     0.000000            1            2            1         4173     0.794932 2.384830e+05     0.038154          119 
000006@J287/extract/006270746048018557304_Titan_Andrey_S319_G13_V1-1_2nd_158-6_007_ali_DW_particles.mrcs J1/imported/006270746048018557304_Titan_Andrey_S319_G13_V1-1_2nd_158-6_007_ali_DW.mrc  2758.000000  3044.000000   -175.37394   120.465362   158.367572     0.820384     -0.83162 15987.416016 15643.688477    16.160828     0.000000     0.000000            1            2            1         4174     0.803215 2.388324e+05     0.210153           20 
000011@J287/extract/006270746048018557304_Titan_Andrey_S319_G13_V1-1_2nd_158-6_007_ali_DW_particles.mrcs J1/imported/006270746048018557304_Titan_Andrey_S319_G13_V1-1_2nd_158-6_007_ali_DW.mrc   238.000000  2788.000000   131.697287   123.627832   178.034524     -2.48362     -1.65762 16039.613281 15695.885742    16.160828     0.000000     0.000000            1            1            1         4174     0.795068 2.385526e+05     0.234214            7 
000017@J287/extract/006270746048018557304_Titan_Andrey_S319_G13_V1-1_2nd_158-6_007_ali_DW_particles.mrcs J1/imported/006270746048018557304_Titan_Andrey_S319_G13_V1-1_2nd_158-6_007_ali_DW.mrc   307.000000  3554.000000   151.188638   120.586290    89.599798     0.820384     -0.00562 16096.577148 15752.849609    16.160828     0.000000     0.000000            1            2            1         4174     0.801057 2.386682e+05     0.271235           18 
000022@J287/extract/006270746048018557304_Titan_Andrey_S319_G13_V1-1_2nd_158-6_007_ali_DW_particles.mrcs J1/imported/006270746048018557304_Titan_Andrey_S319_G13_V1-1_2nd_158-6_007_ali_DW.mrc  3141.000000  1495.000000    26.917677    59.442184    93.287244     -1.65762     -2.48362 15986.836914 15643.109375    16.160828     0.000000     0.000000            1            1            1         4174     0.801188 2.387789e+05     0.139136           38 
000023@J287/extract/006270746048018557304_Titan_Andrey_S319_G13_V1-1_2nd_158-6_007_ali_DW_particles.mrcs J1/imported/006270746048018557304_Titan_Andrey_S319_G13_V1-1_2nd_158-6_007_ali_DW.mrc   485.000000  2401.000000     -5.10476    52.237383   -122.93693     -2.48362     0.820384 16015.786133 15672.058594    16.160828     0.000000     0.000000            1            2            1         4174     0.800995 2.386579e+05     0.170811           25 
000025@J287/extract/006270746048018557304_Titan_Andrey_S319_G13_V1-1_2nd_158-6_007_ali_DW_particles.mrcs J1/imported/006270746048018557304_Titan_Andrey_S319_G13_V1-1_2nd_158-6_007_ali_DW.mrc  4511.000000  2876.000000   -171.51922    30.163287   109.451958     1.646384     -3.30962 16056.024414 15712.296875    16.160828     0.000000     0.000000            1            1            1         4174     0.803600 2.388444e+05     0.157147           65 
000038@J287/extract/006270746048018557304_Titan_Andrey_S319_G13_V1-1_2nd_158-6_007_ali_DW_particles.mrcs J1/imported/006270746048018557304_Titan_Andrey_S319_G13_V1-1_2nd_158-6_007_ali_DW.mrc  4776.000000   184.000000    -42.21146   141.935002   108.677200     -2.48362     2.472384 16324.705078 15980.977539    16.160828     0.000000     0.000000            1            2            1         4174     0.810854 2.389756e+05     0.269377           64 
000044@J287/extract/006270746048018557304_Titan_Andrey_S319_G13_V1-1_2nd_158-6_007_ali_DW_particles.mrcs J1/imported/006270746048018557304_Titan_Andrey_S319_G13_V1-1_2nd_158-6_007_ali_DW.mrc   933.000000  2740.000000    -15.02217    89.695410    86.933382     -1.65762     -0.00562 16006.466797 15662.739258    16.160828     0.000000     0.000000            1            1            1         4174     0.791121 2.384686e+05     0.138582           75 
000046@J287/extract/006270746048018557304_Titan_Andrey_S319_G13_V1-1_2nd_158-6_007_ali_DW_particles.mrcs J1/imported/006270746048018557304_Titan_Andrey_S319_G13_V1-1_2nd_158-6_007_ali_DW.mrc  1782.000000  2475.000000    85.922062    71.868254    -84.34270     1.646384     2.472384 15971.367188 15627.639648    16.160828     0.000000     0.000000            1            2            1         4174     0.803849 2.385277e+05     0.052340           82 
000053@J287/extract/006270746048018557304_Titan_Andrey_S319_G13_V1-1_2nd_158-6_007_ali_DW_particles.mrcs J1/imported/006270746048018557304_Titan_Andrey_S319_G13_V1-1_2nd_158-6_007_ali_DW.mrc   167.000000  2937.000000   117.140028    32.182550    75.602460     1.646384     0.820384 16052.865234 15709.137695    16.160828     0.000000     0.000000            1            1            1         4174     0.802379 2.387107e+05     0.109148           55 
000055@J287/extract/006270746048018557304_Titan_Andrey_S319_G13_V1-1_2nd_158-6_007_ali_DW_particles.mrcs J1/imported/006270746048018557304_Titan_Andrey_S319_G13_V1-1_2nd_158-6_007_ali_DW.mrc  3514.000000   453.000000   -125.48687   158.886478   -128.68031     -2.48362     -0.00562 16100.890625 15757.163086    16.160828     0.000000     0.000000            1            2            1         4174     0.800490 2.384643e+05     0.117859           67 
000003@J287/extract/006271027810587142093_Titan_Andrey_S319_G13_V1-1_2nd_158-17_000_ali_DW_particles.mrcs J1/imported/006271027810587142093_Titan_Andrey_S319_G13_V1-1_2nd_158-17_000_ali_DW.mrc  3105.000000  3645.000000   170.669161   112.408079    -68.25822     -0.83162     0.820384  8797.652344  8716.485352     -3.05271     0.000000     0.000000            1            1            1         4175     0.809746 2.389807e+05     0.249350           22 
000007@J287/extract/006271027810587142093_Titan_Andrey_S319_G13_V1-1_2nd_158-17_000_ali_DW_particles.mrcs J1/imported/006271027810587142093_Titan_Andrey_S319_G13_V1-1_2nd_158-17_000_ali_DW.mrc  2538.000000  1041.000000   144.562479   149.694353   -116.07630     -2.48362     -0.83162  8736.635742  8655.468750     -3.05271     0.000000     0.000000            1            2            1         4175     0.807876 2.387222e+05     0.293335           22 
000014@J287/extract/006271027810587142093_Titan_Andrey_S319_G13_V1-1_2nd_158-17_000_ali_DW_particles.mrcs J1/imported/006271027810587142093_Titan_Andrey_S319_G13_V1-1_2nd_158-17_000_ali_DW.mrc  5362.000000  3670.000000   -160.08308   124.811483   -170.05801     -2.48362     2.472384  8998.640625  8917.473633     -3.05271     0.000000     0.000000            1            1            1         4175     0.789507 2.392075e+05     0.367920           12 
000021@J287/extract/006271027810587142093_Titan_Andrey_S319_G13_V1-1_2nd_158-17_000_ali_DW_particles.mrcs J1/imported/006271027810587142093_Titan_Andrey_S319_G13_V1-1_2nd_158-17_000_ali_DW.mrc   602.000000  1360.000000   -148.61599    89.202856   105.468735     -0.00562     -0.83162  8764.088867  8682.921875     -3.05271     0.000000     0.000000            1            2            1         4175     0.812795 2.389529e+05     0.123491          105 
000022@J287/extract/006271027810587142093_Titan_Andrey_S319_G13_V1-1_2nd_158-17_000_ali_DW_particles.mrcs J1/imported/006271027810587142093_Titan_Andrey_S319_G13_V1-1_2nd_158-17_000_ali_DW.mrc  3093.000000  2074.000000   103.270398   100.610546   123.732178     2.472384     2.472384  8757.565430  8676.398438     -3.05271     0.000000     0.000000            1            1            1         4175     0.829661 2.384982e+05     0.069052           81 
000026@J287/extract/006271027810587142093_Titan_Andrey_S319_G13_V1-1_2nd_158-17_000_ali_DW_particles.mrcs J1/imported/006271027810587142093_Titan_Andrey_S319_G13_V1-1_2nd_158-17_000_ali_DW.mrc  5588.000000  3149.000000   -171.11288    86.696141    -53.56570     -0.00562     -0.00562  8932.922852  8851.755859     -3.05271     0.000000     0.000000            1            2            1         4175     0.800729 2.390019e+05     0.228553           45 
000028@J287/extract/006271027810587142093_Titan_Andrey_S319_G13_V1-1_2nd_158-17_000_ali_DW_particles.mrcs J1/imported/006271027810587142093_Titan_Andrey_S319_G13_V1-1_2nd_158-17_000_ali_DW.mrc  2424.000000  3156.000000    -22.48315    47.440684   -104.56817     -0.00562     4.950384  8781.646484  8700.479492     -3.05271     0.000000     0.000000            1            1            1         4175     0.808873 2.388717e+05     0.065687           64 
000033@J287/extract/006271027810587142093_Titan_Andrey_S319_G13_V1-1_2nd_158-17_000_ali_DW_particles.mrcs J1/imported/006271027810587142093_Titan_Andrey_S319_G13_V1-1_2nd_158-17_000_ali_DW.mrc  5110.000000  2050.000000    -19.47821   126.552732   -115.70940     -0.00562     0.820384  8800.001953  8718.834961     -3.05271     0.000000     0.000000            1            2            1         4175     0.806183 2.389574e+05     0.200216           13 
000034@J287/extract/006271027810587142093_Titan_Andrey_S319_G13_V1-1_2nd_158-17_000_ali_DW_particles.mrcs J1/imported/006271027810587142093_Titan_Andrey_S319_G13_V1-1_2nd_158-17_000_ali_DW.mrc  2794.000000  2185.000000    27.320669   111.571293   -178.62290     -0.83162     -0.00562  8750.609375  8669.442383     -3.05271     0.000000     0.000000            1            1            1         4175     0.798146 2.391530e+05     0.038077           74 
000004@J287/extract/006272357305966456557_Titan_Andrey_S319_G13_V1-1_3nd_287-9_002_ali_DW_particles.mrcs J1/imported/006272357305966456557_Titan_Andrey_S319_G13_V1-1_3nd_287-9_002_ali_DW.mrc  4412.000000  2812.000000   -109.16921    84.901525    28.191010     -0.83162     -1.65762  9049.055664  8124.541504    -29.60594     0.000000     0.000000            1            1            1         4176     0.810481 2.390214e+05     0.079469          111 
000009@J287/extract/006272357305966456557_Titan_Andrey_S319_G13_V1-1_3nd_287-9_002_ali_DW_particles.mrcs J1/imported/006272357305966456557_Titan_Andrey_S319_G13_V1-1_3nd_287-9_002_ali_DW.mrc  3459.000000   385.000000    -66.37629    51.669605   155.469606     -0.83162     -4.96162  9072.108398  8147.594727    -29.60594     0.000000     0.000000            1            2            1         4176     0.811920 2.387723e+05     0.263243          127 
000012@J287/extract/006272357305966456557_Titan_Andrey_S319_G13_V1-1_3nd_287-9_002_ali_DW_particles.mrcs J1/imported/006272357305966456557_Titan_Andrey_S319_G13_V1-1_3nd_287-9_002_ali_DW.mrc  2312.000000  1946.000000   116.793228    21.646656    55.652967     4.124384     4.124384  8990.880859  8066.366211    -29.60594     0.000000     0.000000            1            1            1         4176     0.809524 2.388789e+05     0.222680           42 
000014@J287/extract/006272357305966456557_Titan_Andrey_S319_G13_V1-1_3nd_287-9_002_ali_DW_particles.mrcs J1/imported/006272357305966456557_Titan_Andrey_S319_G13_V1-1_3nd_287-9_002_ali_DW.mrc  2274.000000  3449.000000   -163.44070    31.709087    62.349948     -1.65762     -0.00562  9050.833984  8126.319336    -29.60594     0.000000     0.000000            1            2            1         4176     0.805520 2.389659e+05     0.152966           53 
000019@J287/extract/006272357305966456557_Titan_Andrey_S319_G13_V1-1_3nd_287-9_002_ali_DW_particles.mrcs J1/imported/006272357305966456557_Titan_Andrey_S319_G13_V1-1_3nd_287-9_002_ali_DW.mrc  3358.000000   137.000000    -78.89462   122.965293   -146.39531     -0.00562     1.646384  9085.794922  8161.281250    -29.60594     0.000000     0.000000            1            1            1         4176     0.803685 2.391213e+05     0.179773           48 
000028@J287/extract/006272357305966456557_Titan_Andrey_S319_G13_V1-1_3nd_287-9_002_ali_DW_particles.mrcs J1/imported/006272357305966456557_Titan_Andrey_S319_G13_V1-1_3nd_287-9_002_ali_DW.mrc  5122.000000  1175.000000    94.878707   103.185992    82.510276     -0.83162     -2.48362  9082.176758  8157.662109    -29.60594     0.000000     0.000000            1            2            1         4176     0.810392 2.389137e+05     0.107140          142 
000030@J287/extract/006272357305966456557_Titan_Andrey_S319_G13_V1-1_3nd_287-9_002_ali_DW_particles.mrcs J1/imported/006272357305966456557_Titan_Andrey_S319_G13_V1-1_3nd_287-9_002_ali_DW.mrc  5400.000000  3638.000000     0.450044    49.114405    -38.44778     1.646384     -4.13562  9195.205078  8270.690430    -29.60594     0.000000     0.000000            1            1            1         4176     0.802542 2.389689e+05     0.106291          117 
000038@J287/extract/006272357305966456557_Titan_Andrey_S319_G13_V1-1_3nd_287-9_002_ali_DW_particles.mrcs J1/imported/006272357305966456557_Titan_Andrey_S319_G13_V1-1_3nd_287-9_002_ali_DW.mrc  3733.000000  3689.000000    -55.97518   102.530855   -146.10455     6.602384     -2.48362  9048.842773  8124.328613    -29.60594     0.000000     0.000000            1            2            1         4176     0.800904 2.391638e+05     0.060142          189 
000045@J287/extract/006272357305966456557_Titan_Andrey_S319_G13_V1-1_3nd_287-9_002_ali_DW_particles.mrcs J1/imported/006272357305966456557_Titan_Andrey_S319_G13_V1-1_3nd_287-9_002_ali_DW.mrc  2507.000000  2807.000000   105.626355   142.576348    -20.08288     -2.48362     0.820384  9008.104492  8083.589844    -29.60594     0.000000     0.000000            1            1            1         4176     0.798502 2.393869e+05     0.166447          120 
000046@J287/extract/006272357305966456557_Titan_Andrey_S319_G13_V1-1_3nd_287-9_002_ali_DW_particles.mrcs J1/imported/006272357305966456557_Titan_Andrey_S319_G13_V1-1_3nd_287-9_002_ali_DW.mrc  1684.000000  3636.000000   130.063001   134.414641   157.576760     -0.83162     1.646384  9085.879883  8161.366211    -29.60594     0.000000     0.000000            1            2            1         4176     0.803440 2.389747e+05     0.244417          114 
000048@J287/extract/006272357305966456557_Titan_Andrey_S319_G13_V1-1_3nd_287-9_002_ali_DW_particles.mrcs J1/imported/006272357305966456557_Titan_Andrey_S319_G13_V1-1_3nd_287-9_002_ali_DW.mrc   791.000000  2502.000000   150.621591   143.545142    -62.01210     -3.30962     -0.83162  9025.419922  8100.905762    -29.60594     0.000000     0.000000            1            1            1         4176     0.818201 2.386116e+05     0.125541           34 
000002@J287/extract/006272965615958957457_Titan_Andrey_S319_G13_V1-1_2nd_170-14_002_ali_DW_particles.mrcs J1/imported/006272965615958957457_Titan_Andrey_S319_G13_V1-1_2nd_170-14_002_ali_DW.mrc  1054.000000  2006.000000    -27.55043    73.854614   -136.39843     -4.96162     -3.30962  9328.575195  8438.566406    -29.15752     0.000000     0.000000            1            1            1         4177     0.789333 2.393790e+05     0.087864           94 
000011@J287/extract/006272965615958957457_Titan_Andrey_S319_G13_V1-1_2nd_170-14_002_ali_DW_particles.mrcs J1/imported/006272965615958957457_Titan_Andrey_S319_G13_V1-1_2nd_170-14_002_ali_DW.mrc  2925.000000  1764.000000   -169.74043    99.894453    -17.96520     -0.83162     -0.00562  9333.610352  8443.601562    -29.15752     0.000000     0.000000            1            2            1         4177     0.817338 2.391337e+05     0.220979           33 
000013@J287/extract/006272965615958957457_Titan_Andrey_S319_G13_V1-1_2nd_170-14_002_ali_DW_particles.mrcs J1/imported/006272965615958957457_Titan_Andrey_S319_G13_V1-1_2nd_170-14_002_ali_DW.mrc  2000.000000  1873.000000    -88.84131    23.543116    -91.37690     -3.30962     -6.61362  9330.476562  8440.467773    -29.15752     0.000000     0.000000            1            1            1         4177     0.821831 2.389537e+05     0.055078           85 
000027@J287/extract/006272965615958957457_Titan_Andrey_S319_G13_V1-1_2nd_170-14_002_ali_DW_particles.mrcs J1/imported/006272965615958957457_Titan_Andrey_S319_G13_V1-1_2nd_170-14_002_ali_DW.mrc  2190.000000   321.000000   -118.98030   154.499007    74.044112     0.820384     -0.00562  9246.743164  8356.734375    -29.15752     0.000000     0.000000            1            2            1         4177     0.803062 2.390317e+05     0.162841           19 
000030@J287/extract/006272965615958957457_Titan_Andrey_S319_G13_V1-1_2nd_170-14_002_ali_DW_particles.mrcs J1/imported/006272965615958957457_Titan_Andrey_S319_G13_V1-1_2nd_170-14_002_ali_DW.mrc  4711.000000  1258.000000     -0.96006    84.945094    96.531920     -0.83162     -0.00562  9365.443359  8475.434570    -29.15752     0.000000     0.000000            1            1            1         4177     0.810752 2.392274e+05     0.157877           74 
000036@J287/extract/006272965615958957457_Titan_Andrey_S319_G13_V1-1_2nd_170-14_002_ali_DW_particles.mrcs J1/imported/006272965615958957457_Titan_Andrey_S319_G13_V1-1_2nd_170-14_002_ali_DW.mrc  2927.000000  3628.000000   -164.41468    44.110993   -138.14345     -1.65762     -0.83162  9414.328125  8524.319336    -29.15752     0.000000     0.000000            1            2            1         4177     0.808013 2.389594e+05     0.151068           44 
000037@J287/extract/006272965615958957457_Titan_Andrey_S319_G13_V1-1_2nd_170-14_002_ali_DW_particles.mrcs J1/imported/006272965615958957457_Titan_Andrey_S319_G13_V1-1_2nd_170-14_002_ali_DW.mrc  3577.000000   774.000000    -40.01091    62.065887    -16.62780     1.646384     0.820384  9292.586914  8402.578125    -29.15752     0.000000     0.000000            1            1            1         4177     0.798693 2.391577e+05     0.126681           77 
000040@J287/extract/006272965615958957457_Titan_Andrey_S319_G13_V1-1_2nd_170-14_002_ali_DW_particles.mrcs J1/imported/006272965615958957457_Titan_Andrey_S319_G13_V1-1_2nd_170-14_002_ali_DW.mrc  2781.000000   144.000000   124.389019   103.968899    -62.01575     -0.00562     -0.00562  9227.369141  8337.360352    -29.15752     0.000000     0.000000            1            2            1         4177     0.803236 2.389322e+05     0.197682           30 
000044@J287/extract/006272965615958957457_Titan_Andrey_S319_G13_V1-1_2nd_170-14_002_ali_DW_particles.mrcs J1/imported/006272965615958957457_Titan_Andrey_S319_G13_V1-1_2nd_170-14_002_ali_DW.mrc  3942.000000   261.000000    89.966515    62.732006   127.602839     4.124384     -6.61362  9297.543945  8407.535156    -29.15752     0.000000     0.000000            1            1            1         4177     0.803389 2.394287e+05     0.069526           96 
000046@J287/extract/006272965615958957457_Titan_Andrey_S319_G13_V1-1_2nd_170-14_002_ali_DW_particles.mrcs J1/imported/006272965615958957457_Titan_Andrey_S319_G13_V1-1_2nd_170-14_002_ali_DW.mrc  3645.000000   604.000000   167.725940    73.385702    68.656838     0.820384     -0.00562  9287.307617  8397.298828    -29.15752     0.000000     0.000000            1            2            1         4177     0.805194 2.391444e+05     0.354050           11 
000051@J287/extract/006272965615958957457_Titan_Andrey_S319_G13_V1-1_2nd_170-14_002_ali_DW_particles.mrcs J1/imported/006272965615958957457_Titan_Andrey_S319_G13_V1-1_2nd_170-14_002_ali_DW.mrc  3754.000000  2968.000000    -47.02862   154.075889    74.401113     0.820384     -3.30962  9421.554688  8531.545898    -29.15752     0.000000     0.000000            1            1            1         4177     0.807919 2.393974e+05     0.113410           81 
000006@J287/extract/006275296258400240871_Titan_Andrey_S319_G13_V1-1_3nd_305-19_007_ali_DW_particles.mrcs J1/imported/006275296258400240871_Titan_Andrey_S319_G13_V1-1_3nd_305-19_007_ali_DW.mrc  2482.000000  3606.000000   -162.81328   116.392155    -36.85385     6.602384     -0.83162 15776.927734 15429.911133    16.299379     0.000000     0.000000            1            2            1         4178     0.800473 2.387972e+05     0.244539           42 
000007@J287/extract/006275296258400240871_Titan_Andrey_S319_G13_V1-1_3nd_305-19_007_ali_DW_particles.mrcs J1/imported/006275296258400240871_Titan_Andrey_S319_G13_V1-1_3nd_305-19_007_ali_DW.mrc  5233.000000  1537.000000   114.329097    88.438766   -131.33865     -0.00562     -1.65762 15632.340820 15285.324219    16.299379     0.000000     0.000000            1            1            1         4178     0.821016 2.387157e+05     0.157287           90 
000008@J287/extract/006275296258400240871_Titan_Andrey_S319_G13_V1-1_3nd_305-19_007_ali_DW_particles.mrcs J1/imported/006275296258400240871_Titan_Andrey_S319_G13_V1-1_3nd_305-19_007_ali_DW.mrc  4616.000000  3009.000000    72.594644    26.829104   -133.97340     0.820384     2.472384 15672.301758 15325.285156    16.299379     0.000000     0.000000            1            2            1         4178     0.806485 2.387705e+05     0.128016           83 
000012@J287/extract/006275296258400240871_Titan_Andrey_S319_G13_V1-1_3nd_305-19_007_ali_DW_particles.mrcs J1/imported/006275296258400240871_Titan_Andrey_S319_G13_V1-1_3nd_305-19_007_ali_DW.mrc  4118.000000  1419.000000    -95.93976    37.077915   -118.70624     -2.48362     -0.83162 15602.085938 15255.069336    16.299379     0.000000     0.000000            1            1            1         4178     0.791719 2.389690e+05     0.299873           79 
000017@J287/extract/006275296258400240871_Titan_Andrey_S319_G13_V1-1_3nd_305-19_007_ali_DW_particles.mrcs J1/imported/006275296258400240871_Titan_Andrey_S319_G13_V1-1_3nd_305-19_007_ali_DW.mrc  2828.000000   834.000000    61.132541   140.168518    15.303394     -1.65762     -2.48362 15606.299805 15259.283203    16.299379     0.000000     0.000000            1            2            1         4178     0.797334 2.390555e+05     0.083663           37 
000018@J287/extract/006275296258400240871_Titan_Andrey_S319_G13_V1-1_3nd_305-19_007_ali_DW_particles.mrcs J1/imported/006275296258400240871_Titan_Andrey_S319_G13_V1-1_3nd_305-19_007_ali_DW.mrc  2034.000000  3865.000000   -124.27803   161.870140   120.314500     2.472384     0.820384 15847.301758 15500.285156    16.299379     0.000000     0.000000            1            1            1         4178     0.787830 2.388908e+05     0.255815           43 
000022@J287/extract/006275296258400240871_Titan_Andrey_S319_G13_V1-1_3nd_305-19_007_ali_DW_particles.mrcs J1/imported/006275296258400240871_Titan_Andrey_S319_G13_V1-1_3nd_305-19_007_ali_DW.mrc  1087.000000  3281.000000   169.277347   113.718745    -77.60714     -0.83162     -0.00562 15737.423828 15390.407227    16.299379     0.000000     0.000000            1            2            1         4178     0.818441 2.384924e+05     0.272940           22 
000024@J287/extract/006275296258400240871_Titan_Andrey_S319_G13_V1-1_3nd_305-19_007_ali_DW_particles.mrcs J1/imported/006275296258400240871_Titan_Andrey_S319_G13_V1-1_3nd_305-19_007_ali_DW.mrc  3653.000000   625.000000   165.055724   107.320626    -11.92132     -0.00562     0.820384 15660.329102 15313.312500    16.299379     0.000000     0.000000            1            1            1         4178     0.793397 2.390260e+05     0.360790            9 
000025@J287/extract/006275296258400240871_Titan_Andrey_S319_G13_V1-1_3nd_305-19_007_ali_DW_particles.mrcs J1/imported/006275296258400240871_Titan_Andrey_S319_G13_V1-1_3nd_305-19_007_ali_DW.mrc   336.000000  2931.000000   128.331463    83.458561    59.801077     0.820384     0.820384 15691.365234 15344.348633    16.299379     0.000000     0.000000            1            2            1         4178     0.804920 2.388463e+05     0.093036          145 
000028@J287/extract/006275296258400240871_Titan_Andrey_S319_G13_V1-1_3nd_305-19_007_ali_DW_particles.mrcs J1/imported/006275296258400240871_Titan_Andrey_S319_G13_V1-1_3nd_305-19_007_ali_DW.mrc  3456.000000   632.000000    29.830611    72.599028   123.283051     -0.83162     0.820384 15652.018555 15305.001953    16.299379     0.000000     0.000000            1            1            1         4178     0.809173 2.390728e+05     0.092873          167 
000042@J287/extract/006275296258400240871_Titan_Andrey_S319_G13_V1-1_3nd_305-19_007_ali_DW_particles.mrcs J1/imported/006275296258400240871_Titan_Andrey_S319_G13_V1-1_3nd_305-19_007_ali_DW.mrc  4204.000000  3866.000000    89.779320    54.327795    -89.79917     -3.30962     0.820384 15788.251953 15441.235352    16.299379     0.000000     0.000000            1            2            1         4178     0.799333 2.388336e+05     0.280630           26 
000044@J287/extract/006275296258400240871_Titan_Andrey_S319_G13_V1-1_3nd_305-19_007_ali_DW_particles.mrcs J1/imported/006275296258400240871_Titan_Andrey_S319_G13_V1-1_3nd_305-19_007_ali_DW.mrc  3009.000000  1816.000000    -65.13754    58.983268    26.197389     -4.96162     -3.30962 15555.970703 15208.954102    16.299379     0.000000     0.000000            1            1            1         4178     0.808832 2.388589e+05     0.161127           64 
000045@J287/extract/006275296258400240871_Titan_Andrey_S319_G13_V1-1_3nd_305-19_007_ali_DW_particles.mrcs J1/imported/006275296258400240871_Titan_Andrey_S319_G13_V1-1_3nd_305-19_007_ali_DW.mrc  1483.000000  1121.000000    29.706007    59.421306   -139.16595     -0.83162     0.820384 15593.787109 15246.770508    16.299379     0.000000     0.000000            1            2            1         4178     0.783517 2.390842e+05     0.065694          155 
000053@J287/extract/006275296258400240871_Titan_Andrey_S319_G13_V1-1_3nd_305-19_007_ali_DW_particles.mrcs J1/imported/006275296258400240871_Titan_Andrey_S319_G13_V1-1_3nd_305-19_007_ali_DW.mrc  5112.000000   734.000000    92.686151    17.560509    69.618626     4.124384     7.428384 15698.148438 15351.131836    16.299379     0.000000     0.000000            1            1            1         4178     0.784986 2.389997e+05     0.320125           31 
000054@J287/extract/006275296258400240871_Titan_Andrey_S319_G13_V1-1_3nd_305-19_007_ali_DW_particles.mrcs J1/imported/006275296258400240871_Titan_Andrey_S319_G13_V1-1_3nd_305-19_007_ali_DW.mrc   598.000000  1755.000000    24.045041    50.621331   102.663092     -0.83162     -0.00562 15615.562500 15268.545898    16.299379     0.000000     0.000000            1            2            1         4178     0.812174 2.389663e+05     0.198951           46 
000058@J287/extract/006275296258400240871_Titan_Andrey_S319_G13_V1-1_3nd_305-19_007_ali_DW_particles.mrcs J1/imported/006275296258400240871_Titan_Andrey_S319_G13_V1-1_3nd_305-19_007_ali_DW.mrc  2210.000000  3714.000000    -56.31127   123.301057    41.262403     -3.30962     1.646384 15808.912109 15461.895508    16.299379     0.000000     0.000000            1            1            1         4178     0.798537 2.387874e+05     0.056801          131 
000004@J287/extract/006276758035854680211_Titan_Andrey_S319_G13_V1-1_2nd_146-7_007_ali_DW_particles.mrcs J1/imported/006276758035854680211_Titan_Andrey_S319_G13_V1-1_2nd_146-7_007_ali_DW.mrc   735.000000   452.000000    28.134938   157.269544   105.120554     -0.83162     1.646384  8291.823242  7990.380859    34.336056     0.000000     0.000000            1            1            1         4179     0.806894 2.390056e+05     0.266761           28 
000007@J287/extract/006276758035854680211_Titan_Andrey_S319_G13_V1-1_2nd_146-7_007_ali_DW_particles.mrcs J1/imported/006276758035854680211_Titan_Andrey_S319_G13_V1-1_2nd_146-7_007_ali_DW.mrc  4428.000000  2816.000000   130.452597   131.225695    11.269462     -2.48362     -0.83162  8426.626953  8125.184082    34.336056     0.000000     0.000000            1            2            1         4179     0.804148 2.389409e+05     0.077178          232 
000008@J287/extract/006276758035854680211_Titan_Andrey_S319_G13_V1-1_2nd_146-7_007_ali_DW_particles.mrcs J1/imported/006276758035854680211_Titan_Andrey_S319_G13_V1-1_2nd_146-7_007_ali_DW.mrc  3957.000000  3074.000000    95.892865    38.654869   167.409653     2.472384     -3.30962  8403.097656  8101.654785    34.336056     0.000000     0.000000            1            1            1         4179     0.815426 2.392167e+05     0.120232           59 
000012@J287/extract/006276758035854680211_Titan_Andrey_S319_G13_V1-1_2nd_146-7_007_ali_DW_particles.mrcs J1/imported/006276758035854680211_Titan_Andrey_S319_G13_V1-1_2nd_146-7_007_ali_DW.mrc  1514.000000  3387.000000   141.588891   131.097729    93.598917     -2.48362     -2.48362  8337.216797  8035.773438    34.336056     0.000000     0.000000            1            2            1         4179     0.817950 2.392769e+05     0.079847           37 
000024@J287/extract/006276758035854680211_Titan_Andrey_S319_G13_V1-1_2nd_146-7_007_ali_DW_particles.mrcs J1/imported/006276758035854680211_Titan_Andrey_S319_G13_V1-1_2nd_146-7_007_ali_DW.mrc   366.000000  3690.000000    38.601557   108.942812    -41.59250     2.472384     0.820384  8403.396484  8101.953613    34.336056     0.000000     0.000000            1            1            1         4179     0.810767 2.391478e+05     0.384065           65 
000030@J287/extract/006276758035854680211_Titan_Andrey_S319_G13_V1-1_2nd_146-7_007_ali_DW_particles.mrcs J1/imported/006276758035854680211_Titan_Andrey_S319_G13_V1-1_2nd_146-7_007_ali_DW.mrc  3184.000000  3753.000000    59.713283   104.958157   172.379334     -1.65762     0.820384  8397.461914  8096.019043    34.336056     0.000000     0.000000            1            2            1         4179     0.813232 2.390321e+05     0.056172          215 
000036@J287/extract/006276758035854680211_Titan_Andrey_S319_G13_V1-1_2nd_146-7_007_ali_DW_particles.mrcs J1/imported/006276758035854680211_Titan_Andrey_S319_G13_V1-1_2nd_146-7_007_ali_DW.mrc  3208.000000   559.000000    -60.58160   124.673981   -125.67050     -0.00562     2.472384  8402.968750  8101.525879    34.336056     0.000000     0.000000            1            1            1         4179     0.819988 2.391886e+05     0.092567          112 
000038@J287/extract/006276758035854680211_Titan_Andrey_S319_G13_V1-1_2nd_146-7_007_ali_DW_particles.mrcs J1/imported/006276758035854680211_Titan_Andrey_S319_G13_V1-1_2nd_146-7_007_ali_DW.mrc  4368.000000  3072.000000    -39.41828    44.129704   -176.18333     -2.48362     -3.30962  8436.083008  8134.640625    34.336056     0.000000     0.000000            1            2            1         4179     0.811179 2.390304e+05     0.092058           59 
000041@J287/extract/006276758035854680211_Titan_Andrey_S319_G13_V1-1_2nd_146-7_007_ali_DW_particles.mrcs J1/imported/006276758035854680211_Titan_Andrey_S319_G13_V1-1_2nd_146-7_007_ali_DW.mrc  4214.000000  1843.000000    24.076543    53.680515    14.518756     2.472384     -2.48362  8395.611328  8094.168945    34.336056     0.000000     0.000000            1            1            1         4179     0.820287 2.390596e+05     0.087964          157 
000045@J287/extract/006276758035854680211_Titan_Andrey_S319_G13_V1-1_2nd_146-7_007_ali_DW_particles.mrcs J1/imported/006276758035854680211_Titan_Andrey_S319_G13_V1-1_2nd_146-7_007_ali_DW.mrc   423.000000  2027.000000    86.000235    41.929913    -67.05672     -0.83162     -1.65762  8258.070312  7956.627441    34.336056     0.000000     0.000000            1            2            1         4179     0.811269 2.389778e+05     0.157087           77 
000047@J287/extract/006276758035854680211_Titan_Andrey_S319_G13_V1-1_2nd_146-7_007_ali_DW_particles.mrcs J1/imported/006276758035854680211_Titan_Andrey_S319_G13_V1-1_2nd_146-7_007_ali_DW.mrc  3084.000000   446.000000   -112.54380   119.635320   163.083014     -2.48362     0.820384  8398.063477  8096.620117    34.336056     0.000000     0.000000            1            1            1         4179     0.817146 2.390308e+05     0.045094           56 
000051@J287/extract/006276758035854680211_Titan_Andrey_S319_G13_V1-1_2nd_146-7_007_ali_DW_particles.mrcs J1/imported/006276758035854680211_Titan_Andrey_S319_G13_V1-1_2nd_146-7_007_ali_DW.mrc  1977.000000  2713.000000    -88.72958    48.188589   121.571795     -2.48362     2.472384  8307.845703  8006.402832    34.336056     0.000000     0.000000            1            2            1         4179     0.809112 2.390238e+05     0.087405          105 
000053@J287/extract/006276758035854680211_Titan_Andrey_S319_G13_V1-1_2nd_146-7_007_ali_DW_particles.mrcs J1/imported/006276758035854680211_Titan_Andrey_S319_G13_V1-1_2nd_146-7_007_ali_DW.mrc  2256.000000  1815.000000   -173.97349   116.358554    -89.15502     1.646384     -0.83162  8295.875977  7994.432617    34.336056     0.000000     0.000000            1            1            1         4179     0.815160 2.390708e+05     0.266555           26 
000001@J287/extract/006280710029047332328_Titan_Andrey_S319_G13_V1-1_100-20_001_ali_DW_particles.mrcs J1/imported/006280710029047332328_Titan_Andrey_S319_G13_V1-1_100-20_001_ali_DW.mrc  3999.000000  3624.000000   177.616545    74.599270   117.242612     0.820384     0.820384 12383.292969 11617.869141    -18.87491     0.000000     0.000000            1            2            1         4180     0.809816 2.390275e+05     0.067803          117 
000002@J287/extract/006280710029047332328_Titan_Andrey_S319_G13_V1-1_100-20_001_ali_DW_particles.mrcs J1/imported/006280710029047332328_Titan_Andrey_S319_G13_V1-1_100-20_001_ali_DW.mrc   651.000000  2740.000000   152.389790    98.781922   128.885501     0.820384     -0.00562 12277.381836 11511.958008    -18.87491     0.000000     0.000000            1            1            1         4180     0.818035 2.387804e+05     0.071806           38 
000006@J287/extract/006280710029047332328_Titan_Andrey_S319_G13_V1-1_100-20_001_ali_DW_particles.mrcs J1/imported/006280710029047332328_Titan_Andrey_S319_G13_V1-1_100-20_001_ali_DW.mrc  5473.000000  2472.000000    -22.02927    86.071253   148.700608     -2.48362     -0.83162 12330.432617 11565.008789    -18.87491     0.000000     0.000000            1            2            1         4180     0.786445 2.393616e+05     0.168200           39 
000017@J287/extract/006280710029047332328_Titan_Andrey_S319_G13_V1-1_100-20_001_ali_DW_particles.mrcs J1/imported/006280710029047332328_Titan_Andrey_S319_G13_V1-1_100-20_001_ali_DW.mrc  2207.000000   236.000000   -134.41455    77.316728   155.897917     2.472384     1.646384 12239.526367 11474.102539    -18.87491     0.000000     0.000000            1            1            1         4180     0.801714 2.388113e+05     0.135753          119 
000019@J287/extract/006280710029047332328_Titan_Andrey_S319_G13_V1-1_100-20_001_ali_DW_particles.mrcs J1/imported/006280710029047332328_Titan_Andrey_S319_G13_V1-1_100-20_001_ali_DW.mrc  1536.000000  2293.000000     -0.96908   101.731171    -21.59361     1.646384     -6.61362 12193.347656 11427.923828    -18.87491     0.000000     0.000000            1            2            1         4180     0.789768 2.392159e+05     0.225213           32 
000020@J287/extract/006280710029047332328_Titan_Andrey_S319_G13_V1-1_100-20_001_ali_DW_particles.mrcs J1/imported/006280710029047332328_Titan_Andrey_S319_G13_V1-1_100-20_001_ali_DW.mrc   977.000000  2750.000000   179.039944    95.054906    19.718080     -0.00562     -0.00562 12263.473633 11498.049805    -18.87491     0.000000     0.000000            1            1            1         4180     0.827916 2.383022e+05     0.166011           27 
000022@J287/extract/006280710029047332328_Titan_Andrey_S319_G13_V1-1_100-20_001_ali_DW_particles.mrcs J1/imported/006280710029047332328_Titan_Andrey_S319_G13_V1-1_100-20_001_ali_DW.mrc  4944.000000  1566.000000   -126.40589   145.319501   147.751776     -4.96162     2.472384 12241.525391 11476.101562    -18.87491     0.000000     0.000000            1            2            1         4180     0.797760 2.390801e+05     0.077135          114 
000026@J287/extract/006280710029047332328_Titan_Andrey_S319_G13_V1-1_100-20_001_ali_DW_particles.mrcs J1/imported/006280710029047332328_Titan_Andrey_S319_G13_V1-1_100-20_001_ali_DW.mrc  2833.000000   724.000000   169.248838   106.052237   102.383146     0.820384     -0.00562 12202.468750 11437.044922    -18.87491     0.000000     0.000000            1            1            1         4180     0.806805 2.388420e+05     0.152336           30 
000030@J287/extract/006280710029047332328_Titan_Andrey_S319_G13_V1-1_100-20_001_ali_DW_particles.mrcs J1/imported/006280710029047332328_Titan_Andrey_S319_G13_V1-1_100-20_001_ali_DW.mrc  3479.000000  3662.000000    60.205238    37.663305    -98.99748     -3.30962     -3.30962 12364.829102 11599.405273    -18.87491     0.000000     0.000000            1            2            1         4180     0.806752 2.388298e+05     0.204461           21 
000031@J287/extract/006280710029047332328_Titan_Andrey_S319_G13_V1-1_100-20_001_ali_DW_particles.mrcs J1/imported/006280710029047332328_Titan_Andrey_S319_G13_V1-1_100-20_001_ali_DW.mrc  1819.000000   504.000000   -138.51260    65.978127    -39.09232     1.646384     0.820384 12216.415039 11450.991211    -18.87491     0.000000     0.000000            1            1            1         4180     0.811954 2.389544e+05     0.153649           11 
000003@J287/extract/006282766728350127097_Titan_Andrey_S319_G13_V1-1_2nd_146-24_005_ali_DW_particles.mrcs J1/imported/006282766728350127097_Titan_Andrey_S319_G13_V1-1_2nd_146-24_005_ali_DW.mrc  4402.000000  1206.000000    -96.98183   113.193895   -108.80994     -1.65762     -0.00562 13823.133789 13435.502930   238.277664     0.000000     0.000000            1            1            1         4181     0.808842 2.390842e+05     0.206005           27 
000006@J287/extract/006282766728350127097_Titan_Andrey_S319_G13_V1-1_2nd_146-24_005_ali_DW_particles.mrcs J1/imported/006282766728350127097_Titan_Andrey_S319_G13_V1-1_2nd_146-24_005_ali_DW.mrc   728.000000   336.000000   142.782678   117.905219    14.713191     0.820384     -3.30962 14006.460938 13618.830078   238.277664     0.000000     0.000000            1            2            1         4181     0.800430 2.389322e+05     0.358644          103 
000013@J287/extract/006282766728350127097_Titan_Andrey_S319_G13_V1-1_2nd_146-24_005_ali_DW_particles.mrcs J1/imported/006282766728350127097_Titan_Andrey_S319_G13_V1-1_2nd_146-24_005_ali_DW.mrc  3077.000000  2932.000000   156.368531    65.840363    -41.76902     -0.00562     1.646384 13808.344727 13420.713867   238.277664     0.000000     0.000000            1            1            1         4181     0.813326 2.385878e+05     0.141090           84 
000014@J287/extract/006282766728350127097_Titan_Andrey_S319_G13_V1-1_2nd_146-24_005_ali_DW_particles.mrcs J1/imported/006282766728350127097_Titan_Andrey_S319_G13_V1-1_2nd_146-24_005_ali_DW.mrc   427.000000  1428.000000   160.898499   113.755873   -148.71415     -4.96162     4.950384 13787.588867 13399.958008   238.277664     0.000000     0.000000            1            2            1         4181     0.800430 2.388456e+05     0.336859           17 
000019@J287/extract/006282766728350127097_Titan_Andrey_S319_G13_V1-1_2nd_146-24_005_ali_DW_particles.mrcs J1/imported/006282766728350127097_Titan_Andrey_S319_G13_V1-1_2nd_146-24_005_ali_DW.mrc  4163.000000  3246.000000   -172.59566   123.310085    -42.31371     -0.00562     0.820384 13842.759766 13455.128906   238.277664     0.000000     0.000000            1            1            1         4181     0.797081 2.387600e+05     0.133215           11 
000024@J287/extract/006282766728350127097_Titan_Andrey_S319_G13_V1-1_2nd_146-24_005_ali_DW_particles.mrcs J1/imported/006282766728350127097_Titan_Andrey_S319_G13_V1-1_2nd_146-24_005_ali_DW.mrc   979.000000  2303.000000   -152.65768    65.853207    -18.26051     0.820384     -0.00562 13766.317383 13378.686523   238.277664     0.000000     0.000000            1            2            1         4181     0.806440 2.390677e+05     0.231168           20 
000025@J287/extract/006282766728350127097_Titan_Andrey_S319_G13_V1-1_2nd_146-24_005_ali_DW_particles.mrcs J1/imported/006282766728350127097_Titan_Andrey_S319_G13_V1-1_2nd_146-24_005_ali_DW.mrc  4669.000000  1369.000000    89.847539    57.215411    -80.46256     -0.00562     -1.65762 13824.494141 13436.863281   238.277664     0.000000     0.000000            1            1            1         4181     0.800188 2.390176e+05     0.078674          105 
000035@J287/extract/006282766728350127097_Titan_Andrey_S319_G13_V1-1_2nd_146-24_005_ali_DW_particles.mrcs J1/imported/006282766728350127097_Titan_Andrey_S319_G13_V1-1_2nd_146-24_005_ali_DW.mrc  2306.000000   171.000000   177.643991   103.554282    64.742156     -0.00562     2.472384 13891.856445 13504.225586   238.277664     0.000000     0.000000            1            2            1         4181     0.812977 2.387701e+05     0.270349           88 
000043@J287/extract/006282766728350127097_Titan_Andrey_S319_G13_V1-1_2nd_146-24_005_ali_DW_particles.mrcs J1/imported/006282766728350127097_Titan_Andrey_S319_G13_V1-1_2nd_146-24_005_ali_DW.mrc  4213.000000  1543.000000    -50.52560    31.648980    29.536479    11.558384     3.298384 13776.609375 13388.978516   238.277664     0.000000     0.000000            1            1            1         4181     0.800511 2.387418e+05     0.192143           61 
000047@J287/extract/006282766728350127097_Titan_Andrey_S319_G13_V1-1_2nd_146-24_005_ali_DW_particles.mrcs J1/imported/006282766728350127097_Titan_Andrey_S319_G13_V1-1_2nd_146-24_005_ali_DW.mrc  2411.000000   275.000000   -169.83739   129.315587   -141.75694     -0.83162     -0.00562 13882.891602 13495.260742   238.277664     0.000000     0.000000            1            2            1         4181     0.810745 2.388090e+05     0.187358            7 
000048@J287/extract/006282766728350127097_Titan_Andrey_S319_G13_V1-1_2nd_146-24_005_ali_DW_particles.mrcs J1/imported/006282766728350127097_Titan_Andrey_S319_G13_V1-1_2nd_146-24_005_ali_DW.mrc  5187.000000  1920.000000    -92.69510   109.415458    -26.29140     -0.83162     -3.30962 13856.730469 13469.099609   238.277664     0.000000     0.000000            1            1            1         4181     0.807159 2.389278e+05     0.180095           68 
000049@J287/extract/006282766728350127097_Titan_Andrey_S319_G13_V1-1_2nd_146-24_005_ali_DW_particles.mrcs J1/imported/006282766728350127097_Titan_Andrey_S319_G13_V1-1_2nd_146-24_005_ali_DW.mrc  4234.000000   137.000000   134.677915    44.362683    -46.86794     0.820384     0.820384 13983.248047 13595.617188   238.277664     0.000000     0.000000            1            2            1         4181     0.809062 2.389422e+05     0.093052           60 
000003@J287/extract/006284246874076694892_Titan_Andrey_S319_G13_V1-1_3nd_255-1_008_ali_DW_particles.mrcs J1/imported/006284246874076694892_Titan_Andrey_S319_G13_V1-1_3nd_255-1_008_ali_DW.mrc  1431.000000  2043.000000   -161.64109   160.026325    -24.28451     -1.65762     0.820384 12810.815430 12148.938477    -10.72436     0.000000     0.000000            1            2            1         4182     0.800456 2.384409e+05     0.092833           34 
000007@J287/extract/006284246874076694892_Titan_Andrey_S319_G13_V1-1_3nd_255-1_008_ali_DW_particles.mrcs J1/imported/006284246874076694892_Titan_Andrey_S319_G13_V1-1_3nd_255-1_008_ali_DW.mrc  1056.000000   995.000000   149.112117    50.530301   112.186955     -7.43962     1.646384 12776.117188 12114.240234    -10.72436     0.000000     0.000000            1            1            1         4182     0.804684 2.386921e+05     0.152204           58 
000010@J287/extract/006284246874076694892_Titan_Andrey_S319_G13_V1-1_3nd_255-1_008_ali_DW_particles.mrcs J1/imported/006284246874076694892_Titan_Andrey_S319_G13_V1-1_3nd_255-1_008_ali_DW.mrc  5048.000000  3268.000000   156.641202   104.871273   106.332558     4.950384     2.472384 13176.450195 12514.573242    -10.72436     0.000000     0.000000            1            2            1         4182     0.793828 2.381605e+05     0.059237           55 
000011@J287/extract/006284246874076694892_Titan_Andrey_S319_G13_V1-1_3nd_255-1_008_ali_DW_particles.mrcs J1/imported/006284246874076694892_Titan_Andrey_S319_G13_V1-1_3nd_255-1_008_ali_DW.mrc  3673.000000  2621.000000   138.330888    96.500385   115.943302     -7.43962     1.646384 12942.416016 12280.539062    -10.72436     0.000000     0.000000            1            1            1         4182     0.800018 2.384762e+05     0.054885           94 
000017@J287/extract/006284246874076694892_Titan_Andrey_S319_G13_V1-1_3nd_255-1_008_ali_DW_particles.mrcs J1/imported/006284246874076694892_Titan_Andrey_S319_G13_V1-1_3nd_255-1_008_ali_DW.mrc  1373.000000  2828.000000   -179.61035    45.668430   119.074387     -0.83162     -2.48362 12908.583008 12246.706055    -10.72436     0.000000     0.000000            1            2            1         4182     0.810742 2.384802e+05     0.188918           55 
000020@J287/extract/006284246874076694892_Titan_Andrey_S319_G13_V1-1_3nd_255-1_008_ali_DW_particles.mrcs J1/imported/006284246874076694892_Titan_Andrey_S319_G13_V1-1_3nd_255-1_008_ali_DW.mrc   833.000000  1485.000000   146.601641    79.641784    70.841311     -0.83162     0.820384 12772.376953 12110.500000    -10.72436     0.000000     0.000000            1            1            1         4182     0.808762 2.385898e+05     0.104106           13 
000022@J287/extract/006284246874076694892_Titan_Andrey_S319_G13_V1-1_3nd_255-1_008_ali_DW_particles.mrcs J1/imported/006284246874076694892_Titan_Andrey_S319_G13_V1-1_3nd_255-1_008_ali_DW.mrc   149.000000   448.000000   -121.99916   140.759704   -110.92784     -0.00562     -0.00562 12725.607422 12063.730469    -10.72436     0.000000     0.000000            1            2            1         4182     0.807759 2.386479e+05     0.076513           31 
000024@J287/extract/006284246874076694892_Titan_Andrey_S319_G13_V1-1_3nd_255-1_008_ali_DW_particles.mrcs J1/imported/006284246874076694892_Titan_Andrey_S319_G13_V1-1_3nd_255-1_008_ali_DW.mrc  3555.000000  2968.000000   174.452875   134.075115    91.084887     2.472384     -4.96162 12981.123047 12319.246094    -10.72436     0.000000     0.000000            1            1            1         4182     0.805568 2.383281e+05     0.241530           24 
000034@J287/extract/006284246874076694892_Titan_Andrey_S319_G13_V1-1_3nd_255-1_008_ali_DW_particles.mrcs J1/imported/006284246874076694892_Titan_Andrey_S319_G13_V1-1_3nd_255-1_008_ali_DW.mrc  1085.000000  2466.000000   117.107077    86.008246   146.143986     -0.83162     1.646384 12848.306641 12186.429688    -10.72436     0.000000     0.000000            1            2            1         4182     0.813808 2.386148e+05     0.098045           78 
000042@J287/extract/006284246874076694892_Titan_Andrey_S319_G13_V1-1_3nd_255-1_008_ali_DW_particles.mrcs J1/imported/006284246874076694892_Titan_Andrey_S319_G13_V1-1_3nd_255-1_008_ali_DW.mrc  1569.000000   989.000000    59.122847   155.446979   113.418792     -3.30962     8.254384 12793.696289 12131.819336    -10.72436     0.000000     0.000000            1            1            1         4182     0.811220 2.384539e+05     0.163712           90 
000001@J287/extract/006285105843081366004_Titan_Andrey_S319_G13_V1-1_3nd_299-7_007_ali_DW_particles.mrcs J1/imported/006285105843081366004_Titan_Andrey_S319_G13_V1-1_3nd_299-7_007_ali_DW.mrc  4065.000000   805.000000   104.504050    89.782859   164.961399     -0.83162     -0.83162  8408.394531  8140.962402    30.956554     0.000000     0.000000            1            2            1         4183     0.813267 2.390841e+05     0.057081           46 
000003@J287/extract/006285105843081366004_Titan_Andrey_S319_G13_V1-1_3nd_299-7_007_ali_DW_particles.mrcs J1/imported/006285105843081366004_Titan_Andrey_S319_G13_V1-1_3nd_299-7_007_ali_DW.mrc   486.000000  3062.000000   176.235040    97.463890   -137.73608     -2.48362     -6.61362  8546.456055  8279.023438    30.956554     0.000000     0.000000            1            1            1         4183     0.803496 2.390038e+05     0.060344          168 
000008@J287/extract/006285105843081366004_Titan_Andrey_S319_G13_V1-1_3nd_299-7_007_ali_DW_particles.mrcs J1/imported/006285105843081366004_Titan_Andrey_S319_G13_V1-1_3nd_299-7_007_ali_DW.mrc  5065.000000  2659.000000   -139.46693    25.833173    65.243525     7.428384     2.472384  8486.710938  8219.278320    30.956554     0.000000     0.000000            1            2            1         4183     0.807975 2.387460e+05     0.154272           88 
000016@J287/extract/006285105843081366004_Titan_Andrey_S319_G13_V1-1_3nd_299-7_007_ali_DW_particles.mrcs J1/imported/006285105843081366004_Titan_Andrey_S319_G13_V1-1_3nd_299-7_007_ali_DW.mrc   869.000000  2296.000000   -117.92559   106.513265   -127.40929     0.820384     2.472384  8466.842773  8199.410156    30.956554     0.000000     0.000000            1            1            1         4183     0.814239 2.390526e+05     0.132438           31 
000020@J287/extract/006285105843081366004_Titan_Andrey_S319_G13_V1-1_3nd_299-7_007_ali_DW_particles.mrcs J1/imported/006285105843081366004_Titan_Andrey_S319_G13_V1-1_3nd_299-7_007_ali_DW.mrc  5280.000000  1981.000000   176.245122   104.792206   -113.35913     -1.65762     0.820384  8460.786133  8193.353516    30.956554     0.000000     0.000000            1            2            1         4183     0.804407 2.392943e+05     0.148697           32 
000039@J287/extract/006285105843081366004_Titan_Andrey_S319_G13_V1-1_3nd_299-7_007_ali_DW_particles.mrcs J1/imported/006285105843081366004_Titan_Andrey_S319_G13_V1-1_3nd_299-7_007_ali_DW.mrc  1146.000000   615.000000   166.438671   103.582275   162.426398     -0.83162     -1.65762  8412.037109  8144.604980    30.956554     0.000000     0.000000            1            1            1         4183     0.806706 2.385393e+05     0.276637           41 
000017@J287/extract/006286317826461979055_Titan_Andrey_S319_G13_V1-1_2nd_167-10_000_ali_DW_particles.mrcs J1/imported/006286317826461979055_Titan_Andrey_S319_G13_V1-1_2nd_167-10_000_ali_DW.mrc  4196.000000  2177.000000    -37.81067   116.667273    -84.08098     0.820384     0.820384 14004.749023 13763.107422    -13.64146     0.000000     0.000000            1            2            1         4184     0.800104 2.385513e+05     0.064371           97 
000020@J287/extract/006286317826461979055_Titan_Andrey_S319_G13_V1-1_2nd_167-10_000_ali_DW_particles.mrcs J1/imported/006286317826461979055_Titan_Andrey_S319_G13_V1-1_2nd_167-10_000_ali_DW.mrc   855.000000  2094.000000    -37.39413    77.476868    30.348458     -0.00562     -0.00562 13981.352539 13739.710938    -13.64146     0.000000     0.000000            1            1            1         4184     0.804048 2.381603e+05     0.155320          233 
000025@J287/extract/006286317826461979055_Titan_Andrey_S319_G13_V1-1_2nd_167-10_000_ali_DW_particles.mrcs J1/imported/006286317826461979055_Titan_Andrey_S319_G13_V1-1_2nd_167-10_000_ali_DW.mrc  3835.000000  2366.000000    92.247867   113.299817   168.819241     -0.83162     -0.00562 13986.492188 13744.850586    -13.64146     0.000000     0.000000            1            2            1         4184     0.798517 2.382050e+05     0.052627          146 
000026@J287/extract/006286317826461979055_Titan_Andrey_S319_G13_V1-1_2nd_167-10_000_ali_DW_particles.mrcs J1/imported/006286317826461979055_Titan_Andrey_S319_G13_V1-1_2nd_167-10_000_ali_DW.mrc  4208.000000  1500.000000    62.423777    97.622779   149.881597     3.298384     2.472384 14029.388672 13787.747070    -13.64146     0.000000     0.000000            1            1            1         4184     0.798978 2.382984e+05     0.081758          132 
000032@J287/extract/006286317826461979055_Titan_Andrey_S319_G13_V1-1_2nd_167-10_000_ali_DW_particles.mrcs J1/imported/006286317826461979055_Titan_Andrey_S319_G13_V1-1_2nd_167-10_000_ali_DW.mrc  1285.000000  2236.000000    39.524373    63.441630   140.336610     6.602384     1.646384 13964.472656 13722.831055    -13.64146     0.000000     0.000000            1            2            1         4184     0.808429 2.383002e+05     0.066433           56 
000033@J287/extract/006286317826461979055_Titan_Andrey_S319_G13_V1-1_2nd_167-10_000_ali_DW_particles.mrcs J1/imported/006286317826461979055_Titan_Andrey_S319_G13_V1-1_2nd_167-10_000_ali_DW.mrc  2868.000000  3181.000000    44.161650   101.481326   170.332393     -3.30962     1.646384 13991.734375 13750.092773    -13.64146     0.000000     0.000000            1            1            1         4184     0.804464 2.383514e+05     0.057904           26 
000035@J287/extract/006286317826461979055_Titan_Andrey_S319_G13_V1-1_2nd_167-10_000_ali_DW_particles.mrcs J1/imported/006286317826461979055_Titan_Andrey_S319_G13_V1-1_2nd_167-10_000_ali_DW.mrc  4554.000000  2921.000000   134.906747    50.672513   -131.33510     -1.65762     1.646384 14050.554688 13808.913086    -13.64146     0.000000     0.000000            1            2            1         4184     0.804405 2.386244e+05     0.123083          302 
000040@J287/extract/006286317826461979055_Titan_Andrey_S319_G13_V1-1_2nd_167-10_000_ali_DW_particles.mrcs J1/imported/006286317826461979055_Titan_Andrey_S319_G13_V1-1_2nd_167-10_000_ali_DW.mrc   830.000000  1943.000000   -157.23160   116.421778    -20.07462     4.124384     -0.00562 13983.385742 13741.744141    -13.64146     0.000000     0.000000            1            1            1         4184     0.801981 2.382139e+05     0.086542           59 
000047@J287/extract/006286317826461979055_Titan_Andrey_S319_G13_V1-1_2nd_167-10_000_ali_DW_particles.mrcs J1/imported/006286317826461979055_Titan_Andrey_S319_G13_V1-1_2nd_167-10_000_ali_DW.mrc  5283.000000  3163.000000   -166.86161    78.289189    -55.51166     -0.00562     0.820384 14113.227539 13871.585938    -13.64146     0.000000     0.000000            1            2            1         4184     0.803517 2.383261e+05     0.230453           65 
000005@J287/extract/006286595097038339553_Titan_Andrey_S319_G13_V1-1_3nd_265-21_002_ali_DW_particles.mrcs J1/imported/006286595097038339553_Titan_Andrey_S319_G13_V1-1_3nd_265-21_002_ali_DW.mrc   637.000000  2988.000000   118.426540    79.977882   -165.10562     -0.00562     -0.83162 18221.390625 17143.337891    -27.40235     0.000000     0.000000            1            1            1         4185     0.808879 2.397076e+05     0.090602           58 
000011@J287/extract/006286595097038339553_Titan_Andrey_S319_G13_V1-1_3nd_265-21_002_ali_DW_particles.mrcs J1/imported/006286595097038339553_Titan_Andrey_S319_G13_V1-1_3nd_265-21_002_ali_DW.mrc   527.000000  2961.000000   113.847711    24.678157   149.199268     0.820384     3.298384 18229.988281 17151.935547    -27.40235     0.000000     0.000000            1            2            1         4185     0.810792 2.395340e+05     0.085772           12 
000016@J287/extract/006286595097038339553_Titan_Andrey_S319_G13_V1-1_3nd_265-21_002_ali_DW_particles.mrcs J1/imported/006286595097038339553_Titan_Andrey_S319_G13_V1-1_3nd_265-21_002_ali_DW.mrc  2470.000000  3805.000000    -69.94462    95.083835     -1.81423     -0.00562     1.646384 18249.085938 17171.033203    -27.40235     0.000000     0.000000            1            1            1         4185     0.814006 2.390238e+05     0.060917          141 
000004@J287/extract/006287789263196120076_Titan_Andrey_S319_G13_V1-1_3nd_323-11_006_ali_DW_particles.mrcs J1/imported/006287789263196120076_Titan_Andrey_S319_G13_V1-1_3nd_323-11_006_ali_DW.mrc  5420.000000   197.000000   170.551335    73.376432   162.360471     -0.00562     -0.83162 17610.746094 17121.751953   229.581421     0.000000     0.000000            1            1            1         4186     0.812997 2.389047e+05     0.106593           16 
000008@J287/extract/006287789263196120076_Titan_Andrey_S319_G13_V1-1_3nd_323-11_006_ali_DW_particles.mrcs J1/imported/006287789263196120076_Titan_Andrey_S319_G13_V1-1_3nd_323-11_006_ali_DW.mrc  1552.000000  1105.000000   -109.86274   125.361798   127.373069     3.298384     -2.48362 17529.580078 17040.585938   229.581421     0.000000     0.000000            1            2            1         4186     0.803695 2.388519e+05     0.098453           67 
000019@J287/extract/006287789263196120076_Titan_Andrey_S319_G13_V1-1_3nd_323-11_006_ali_DW_particles.mrcs J1/imported/006287789263196120076_Titan_Andrey_S319_G13_V1-1_3nd_323-11_006_ali_DW.mrc  2221.000000  2282.000000   130.768612    38.146193   153.947021     3.298384     -0.83162 17449.683594 16960.689453   229.581421     0.000000     0.000000            1            1            1         4186     0.800245 2.389397e+05     0.466713           53 
000024@J287/extract/006287789263196120076_Titan_Andrey_S319_G13_V1-1_3nd_323-11_006_ali_DW_particles.mrcs J1/imported/006287789263196120076_Titan_Andrey_S319_G13_V1-1_3nd_323-11_006_ali_DW.mrc   390.000000  1937.000000   105.966063    93.343751    44.957316     -3.30962     1.646384 17627.318359 17138.324219   229.581421     0.000000     0.000000            1            2            1         4186     0.812155 2.390316e+05     0.118127          185 
000025@J287/extract/006287789263196120076_Titan_Andrey_S319_G13_V1-1_3nd_323-11_006_ali_DW_particles.mrcs J1/imported/006287789263196120076_Titan_Andrey_S319_G13_V1-1_3nd_323-11_006_ali_DW.mrc  3684.000000  1434.000000   -166.67928   151.041285   -126.98455     -0.00562     0.820384 17460.453125 16971.458984   229.581421     0.000000     0.000000            1            1            1         4186     0.813163 2.388618e+05     0.239991           34 
000028@J287/extract/006287789263196120076_Titan_Andrey_S319_G13_V1-1_3nd_323-11_006_ali_DW_particles.mrcs J1/imported/006287789263196120076_Titan_Andrey_S319_G13_V1-1_3nd_323-11_006_ali_DW.mrc  5148.000000  1000.000000   170.615522    95.069357     -4.52111     -0.00562     -0.00562 17536.078125 17047.083984   229.581421     0.000000     0.000000            1            2            1         4186     0.809055 2.391683e+05     0.307123           17 
000036@J287/extract/006287789263196120076_Titan_Andrey_S319_G13_V1-1_3nd_323-11_006_ali_DW_particles.mrcs J1/imported/006287789263196120076_Titan_Andrey_S319_G13_V1-1_3nd_323-11_006_ali_DW.mrc  5287.000000  3221.000000    41.342638   101.511594    61.547880     1.646384     -1.65762 17593.994141 17105.000000   229.581421     0.000000     0.000000            1            1            1         4186     0.815644 2.392317e+05     0.213482           22 
000038@J287/extract/006287789263196120076_Titan_Andrey_S319_G13_V1-1_3nd_323-11_006_ali_DW_particles.mrcs J1/imported/006287789263196120076_Titan_Andrey_S319_G13_V1-1_3nd_323-11_006_ali_DW.mrc  3839.000000  3006.000000    87.098481    60.057425   -104.87205     -0.83162     -0.00562 17551.013672 17062.019531   229.581421     0.000000     0.000000            1            2            1         4186     0.828814 2.387136e+05     0.166807           59 
000045@J287/extract/006287789263196120076_Titan_Andrey_S319_G13_V1-1_3nd_323-11_006_ali_DW_particles.mrcs J1/imported/006287789263196120076_Titan_Andrey_S319_G13_V1-1_3nd_323-11_006_ali_DW.mrc  1425.000000   482.000000   -157.63242   137.281568    82.930899     0.820384     -0.00562 17589.871094 17100.876953   229.581421     0.000000     0.000000            1            1            1         4186     0.805585 2.392212e+05     0.135938           69 
000050@J287/extract/006287789263196120076_Titan_Andrey_S319_G13_V1-1_3nd_323-11_006_ali_DW_particles.mrcs J1/imported/006287789263196120076_Titan_Andrey_S319_G13_V1-1_3nd_323-11_006_ali_DW.mrc  5248.000000  2545.000000   -173.39795    42.507859   117.054431     0.820384     -0.83162 17529.990234 17040.996094   229.581421     0.000000     0.000000            1            2            1         4186     0.815257 2.391073e+05     0.125270           43 
000002@J287/extract/006290995333382909674_Titan_Andrey_S319_G13_V1-1_3nd_335-6_004_ali_DW_particles.mrcs J1/imported/006290995333382909674_Titan_Andrey_S319_G13_V1-1_3nd_335-6_004_ali_DW.mrc  1693.000000  2886.000000   -159.44851    39.425584    45.457249     4.950384     0.820384 13388.832031 13197.875000    -77.62586     0.000000     0.000000            1            1            1         4187     0.807891 2.386126e+05     0.089447           80 
000010@J287/extract/006290995333382909674_Titan_Andrey_S319_G13_V1-1_3nd_335-6_004_ali_DW_particles.mrcs J1/imported/006290995333382909674_Titan_Andrey_S319_G13_V1-1_3nd_335-6_004_ali_DW.mrc  2909.000000  2357.000000   169.240128   103.572000   -178.86908     1.646384     -0.83162 13362.321289 13171.364258    -77.62586     0.000000     0.000000            1            2            1         4187     0.816767 2.388934e+05     0.286362           41 
000017@J287/extract/006290995333382909674_Titan_Andrey_S319_G13_V1-1_3nd_335-6_004_ali_DW_particles.mrcs J1/imported/006290995333382909674_Titan_Andrey_S319_G13_V1-1_3nd_335-6_004_ali_DW.mrc  2209.000000  2163.000000   -169.78444   115.031952    -32.97852     -1.65762     0.820384 13343.894531 13152.937500    -77.62586     0.000000     0.000000            1            1            1         4187     0.809942 2.388261e+05     0.072440           60 
000019@J287/extract/006290995333382909674_Titan_Andrey_S319_G13_V1-1_3nd_335-6_004_ali_DW_particles.mrcs J1/imported/006290995333382909674_Titan_Andrey_S319_G13_V1-1_3nd_335-6_004_ali_DW.mrc  3614.000000  1089.000000    -99.89503   118.461311   -105.09736     -0.83162     -3.30962 13416.253906 13225.296875    -77.62586     0.000000     0.000000            1            2            1         4187     0.801273 2.386575e+05     0.143445          121 
000026@J287/extract/006290995333382909674_Titan_Andrey_S319_G13_V1-1_3nd_335-6_004_ali_DW_particles.mrcs J1/imported/006290995333382909674_Titan_Andrey_S319_G13_V1-1_3nd_335-6_004_ali_DW.mrc  2017.000000  2126.000000   -120.69425   103.994061    -73.00079     -1.65762     -5.78762 13341.976562 13151.019531    -77.62586     0.000000     0.000000            1            1            1         4187     0.806991 2.389876e+05     0.130555           30 
000029@J287/extract/006290995333382909674_Titan_Andrey_S319_G13_V1-1_3nd_335-6_004_ali_DW_particles.mrcs J1/imported/006290995333382909674_Titan_Andrey_S319_G13_V1-1_3nd_335-6_004_ali_DW.mrc  3787.000000   813.000000   135.182587   161.754221    83.751847     0.820384     3.298384 13452.205078 13261.248047    -77.62586     0.000000     0.000000            1            2            1         4187     0.801309 2.387245e+05     0.098502          154 
000030@J287/extract/006290995333382909674_Titan_Andrey_S319_G13_V1-1_3nd_335-6_004_ali_DW_particles.mrcs J1/imported/006290995333382909674_Titan_Andrey_S319_G13_V1-1_3nd_335-6_004_ali_DW.mrc  4945.000000  1776.000000    92.247867   113.299817    -76.80576     -0.83162     0.820384 13413.582031 13222.625000    -77.62586     0.000000     0.000000            1            1            1         4187     0.812025 2.387126e+05     0.062013           42 
000034@J287/extract/006290995333382909674_Titan_Andrey_S319_G13_V1-1_3nd_335-6_004_ali_DW_particles.mrcs J1/imported/006290995333382909674_Titan_Andrey_S319_G13_V1-1_3nd_335-6_004_ali_DW.mrc   415.000000  3403.000000    69.478931    98.724626   -146.31748     -1.65762     -0.00562 13522.694336 13331.737305    -77.62586     0.000000     0.000000            1            2            1         4187     0.806619 2.386484e+05     0.076582           80 
000043@J287/extract/006290995333382909674_Titan_Andrey_S319_G13_V1-1_3nd_335-6_004_ali_DW_particles.mrcs J1/imported/006290995333382909674_Titan_Andrey_S319_G13_V1-1_3nd_335-6_004_ali_DW.mrc  4814.000000  3194.000000    -86.03862   127.223535   149.778603     -2.48362     1.646384 13563.336914 13372.379883    -77.62586     0.000000     0.000000            1            1            1         4187     0.808335 2.386133e+05     0.071556          126 
000050@J287/extract/006290995333382909674_Titan_Andrey_S319_G13_V1-1_3nd_335-6_004_ali_DW_particles.mrcs J1/imported/006290995333382909674_Titan_Andrey_S319_G13_V1-1_3nd_335-6_004_ali_DW.mrc  1337.000000  3175.000000   -159.89234    93.906847    64.382592     -0.83162     -0.83162 13430.653320 13239.696289    -77.62586     0.000000     0.000000            1            2            1         4187     0.808411 2.387983e+05     0.182757          193 
000009@J287/extract/006294007121970531326_Titan_Andrey_S319_G13_V1-1_2nd_155-5_000_ali_DW_particles.mrcs J1/imported/006294007121970531326_Titan_Andrey_S319_G13_V1-1_2nd_155-5_000_ali_DW.mrc  2040.000000   614.000000   150.957154    95.178215   -129.84807     -1.65762     -0.83162  9328.666992  9151.145508     -9.99186     0.000000     0.000000            1            1            1         4188     0.803412 2.399056e+05     0.189287           11 
000010@J287/extract/006294007121970531326_Titan_Andrey_S319_G13_V1-1_2nd_155-5_000_ali_DW_particles.mrcs J1/imported/006294007121970531326_Titan_Andrey_S319_G13_V1-1_2nd_155-5_000_ali_DW.mrc  2494.000000   511.000000   -173.71323    45.672374     -8.55645     3.298384     0.820384  9348.114258  9170.592773     -9.99186     0.000000     0.000000            1            2            1         4188     0.803609 2.399243e+05     0.139078           26 
000015@J287/extract/006294007121970531326_Titan_Andrey_S319_G13_V1-1_2nd_155-5_000_ali_DW_particles.mrcs J1/imported/006294007121970531326_Titan_Andrey_S319_G13_V1-1_2nd_155-5_000_ali_DW.mrc  2166.000000   532.000000    -96.80276   103.125386   138.746091     -0.00562     2.472384  9340.392578  9162.871094     -9.99186     0.000000     0.000000            1            1            1         4188     0.806699 2.399161e+05     0.188699           23 
000016@J287/extract/006294007121970531326_Titan_Andrey_S319_G13_V1-1_2nd_155-5_000_ali_DW_particles.mrcs J1/imported/006294007121970531326_Titan_Andrey_S319_G13_V1-1_2nd_155-5_000_ali_DW.mrc  1432.000000  1671.000000   -105.07919    93.328776    -50.57815    -11.56962     2.472384  9226.311523  9048.790039     -9.99186     0.000000     0.000000            1            2            1         4188     0.804786 2.398395e+05     0.124084           93 
000024@J287/extract/006294007121970531326_Titan_Andrey_S319_G13_V1-1_2nd_155-5_000_ali_DW_particles.mrcs J1/imported/006294007121970531326_Titan_Andrey_S319_G13_V1-1_2nd_155-5_000_ali_DW.mrc  4744.000000  1223.000000    11.542212    49.098380    25.541088     -7.43962     2.472384  9357.106445  9179.584961     -9.99186     0.000000     0.000000            1            1            1         4188     0.807595 2.397675e+05     0.096043           76 
000030@J287/extract/006294007121970531326_Titan_Andrey_S319_G13_V1-1_2nd_155-5_000_ali_DW_particles.mrcs J1/imported/006294007121970531326_Titan_Andrey_S319_G13_V1-1_2nd_155-5_000_ali_DW.mrc  2255.000000  2592.000000    74.684402    72.046423    -80.62784     6.602384     -0.00562  9154.669922  8977.148438     -9.99186     0.000000     0.000000            1            2            1         4188     0.804401 2.399795e+05     0.079626           74 
000032@J287/extract/006294007121970531326_Titan_Andrey_S319_G13_V1-1_2nd_155-5_000_ali_DW_particles.mrcs J1/imported/006294007121970531326_Titan_Andrey_S319_G13_V1-1_2nd_155-5_000_ali_DW.mrc  2481.000000  1931.000000    72.146033    89.103826    -22.56179     0.820384     4.950384  9176.804688  8999.283203     -9.99186     0.000000     0.000000            1            1            1         4188     0.804534 2.398173e+05     0.141017           64 
000033@J287/extract/006294007121970531326_Titan_Andrey_S319_G13_V1-1_2nd_155-5_000_ali_DW_particles.mrcs J1/imported/006294007121970531326_Titan_Andrey_S319_G13_V1-1_2nd_155-5_000_ali_DW.mrc  3041.000000   564.000000   115.717900    87.223912   -172.59726     1.646384     -5.78762  9355.980469  9178.458984     -9.99186     0.000000     0.000000            1            2            1         4188     0.810970 2.404158e+05     0.315627           12 
000034@J287/extract/006294007121970531326_Titan_Andrey_S319_G13_V1-1_2nd_155-5_000_ali_DW_particles.mrcs J1/imported/006294007121970531326_Titan_Andrey_S319_G13_V1-1_2nd_155-5_000_ali_DW.mrc  2177.000000  1952.000000    92.431134    37.164006    11.841680     -2.48362     -0.00562  9179.799805  9002.278320     -9.99186     0.000000     0.000000            1            1            1         4188     0.795801 2.397505e+05     0.308529           58 
000038@J287/extract/006294007121970531326_Titan_Andrey_S319_G13_V1-1_2nd_155-5_000_ali_DW_particles.mrcs J1/imported/006294007121970531326_Titan_Andrey_S319_G13_V1-1_2nd_155-5_000_ali_DW.mrc  4041.000000  2346.000000   116.591984    55.366430    60.070617     -0.83162     0.820384  9193.154297  9015.632812     -9.99186     0.000000     0.000000            1            2            1         4188     0.823782 2.394177e+05     0.100404           32 
000041@J287/extract/006294007121970531326_Titan_Andrey_S319_G13_V1-1_2nd_155-5_000_ali_DW_particles.mrcs J1/imported/006294007121970531326_Titan_Andrey_S319_G13_V1-1_2nd_155-5_000_ali_DW.mrc  2605.000000  2872.000000    -34.52660   145.097744    -20.60757     -0.83162     -4.96162  9152.193359  8974.671875     -9.99186     0.000000     0.000000            1            1            1         4188     0.792186 2.399851e+05     0.187299           63 
000043@J287/extract/006294007121970531326_Titan_Andrey_S319_G13_V1-1_2nd_155-5_000_ali_DW_particles.mrcs J1/imported/006294007121970531326_Titan_Andrey_S319_G13_V1-1_2nd_155-5_000_ali_DW.mrc  4970.000000   257.000000   -148.59962   168.966441    -20.44975     0.820384     -2.48362  9565.166016  9387.644531     -9.99186     0.000000     0.000000            1            2            1         4188     0.809852 2.400189e+05     0.472314            6 
000001@J287/extract/006295456565865967218_Titan_Andrey_S319_G13_V1-1_128-22_005_ali_DW_particles.mrcs J1/imported/006295456565865967218_Titan_Andrey_S319_G13_V1-1_128-22_005_ali_DW.mrc  1011.000000  1703.000000    32.935697   138.927708     3.547084     3.298384     1.646384  5752.662109  5168.640625   243.147812     0.000000     0.000000            1            1            1         4189     0.763577 2.352399e+05     0.040903          178 
000004@J287/extract/006297092836782076970_Titan_Andrey_S319_G13_V1-1_3nd_332-7_007_ali_DW_particles.mrcs J1/imported/006297092836782076970_Titan_Andrey_S319_G13_V1-1_3nd_332-7_007_ali_DW.mrc  2794.000000   265.000000   148.922605   132.624606   108.487061     2.472384     -4.13562 12088.137695 11794.051758    25.542328     0.000000     0.000000            1            2            1         4190     0.798664 2.392192e+05     0.040528          240 
000005@J287/extract/006297092836782076970_Titan_Andrey_S319_G13_V1-1_3nd_332-7_007_ali_DW_particles.mrcs J1/imported/006297092836782076970_Titan_Andrey_S319_G13_V1-1_3nd_332-7_007_ali_DW.mrc  3652.000000  2762.000000     3.709048   143.725537    27.261798     2.472384     -1.65762 12141.924805 11847.838867    25.542328     0.000000     0.000000            1            1            1         4190     0.794265 2.393825e+05     0.231120           70 
000019@J287/extract/006297092836782076970_Titan_Andrey_S319_G13_V1-1_3nd_332-7_007_ali_DW_particles.mrcs J1/imported/006297092836782076970_Titan_Andrey_S319_G13_V1-1_3nd_332-7_007_ali_DW.mrc   457.000000   463.000000   -141.19810    55.039263    -72.87420     -1.65762     0.820384 12237.054688 11942.968750    25.542328     0.000000     0.000000            1            2            1         4190     0.808808 2.392683e+05     0.112227           19 
000021@J287/extract/006297092836782076970_Titan_Andrey_S319_G13_V1-1_3nd_332-7_007_ali_DW_particles.mrcs J1/imported/006297092836782076970_Titan_Andrey_S319_G13_V1-1_3nd_332-7_007_ali_DW.mrc  2059.000000  3395.000000   155.311076   113.791068   134.502249     -0.83162     -0.83162 12215.003906 11920.917969    25.542328     0.000000     0.000000            1            1            1         4190     0.809772 2.393796e+05     0.155839           37 
000028@J287/extract/006297092836782076970_Titan_Andrey_S319_G13_V1-1_3nd_332-7_007_ali_DW_particles.mrcs J1/imported/006297092836782076970_Titan_Andrey_S319_G13_V1-1_3nd_332-7_007_ali_DW.mrc  4270.000000  1462.000000   157.812222    69.677834    -83.05249     4.950384     8.254384 12121.044922 11826.958984    25.542328     0.000000     0.000000            1            2            1         4190     0.803500 2.391640e+05     0.040582           71 
000034@J287/extract/006297092836782076970_Titan_Andrey_S319_G13_V1-1_3nd_332-7_007_ali_DW_particles.mrcs J1/imported/006297092836782076970_Titan_Andrey_S319_G13_V1-1_3nd_332-7_007_ali_DW.mrc  2547.000000   865.000000   135.135702    64.729064   140.416639     -4.13562     -1.65762 12063.988281 11769.902344    25.542328     0.000000     0.000000            1            1            1         4190     0.793370 2.394621e+05     0.057831          132 
000049@J287/extract/006297092836782076970_Titan_Andrey_S319_G13_V1-1_3nd_332-7_007_ali_DW_particles.mrcs J1/imported/006297092836782076970_Titan_Andrey_S319_G13_V1-1_3nd_332-7_007_ali_DW.mrc  1724.000000  3421.000000   112.169744    47.848771    88.343895     -1.65762     -1.65762 12225.251953 11931.166016    25.542328     0.000000     0.000000            1            2            1         4190     0.809492 2.392098e+05     0.124637           27 
000001@J287/extract/006297220192365480117_Titan_Andrey_S319_G13_V1-1_3nd_246-14_008_ali_DW_particles.mrcs J1/imported/006297220192365480117_Titan_Andrey_S319_G13_V1-1_3nd_246-14_008_ali_DW.mrc  3994.000000  2399.000000   -112.60043   122.432068    41.178811     0.820384     3.298384 14470.521484 13784.138672     -9.84059     0.000000     0.000000            1            1            1         4191     0.795815 2.384315e+05     0.074137           63 
000018@J287/extract/006297220192365480117_Titan_Andrey_S319_G13_V1-1_3nd_246-14_008_ali_DW_particles.mrcs J1/imported/006297220192365480117_Titan_Andrey_S319_G13_V1-1_3nd_246-14_008_ali_DW.mrc  3533.000000  2623.000000    35.751589   106.473679   128.986113     -0.83162     -0.00562 14445.761719 13759.378906     -9.84059     0.000000     0.000000            1            2            1         4191     0.798924 2.380198e+05     0.083198           63 
000021@J287/extract/006297220192365480117_Titan_Andrey_S319_G13_V1-1_3nd_246-14_008_ali_DW_particles.mrcs J1/imported/006297220192365480117_Titan_Andrey_S319_G13_V1-1_3nd_246-14_008_ali_DW.mrc  2287.000000  2035.000000   142.819065   120.662214   172.230994     -4.13562     -1.65762 14431.134766 13744.751953     -9.84059     0.000000     0.000000            1            1            1         4191     0.798062 2.386165e+05     0.173361           92 
000024@J287/extract/006297220192365480117_Titan_Andrey_S319_G13_V1-1_3nd_246-14_008_ali_DW_particles.mrcs J1/imported/006297220192365480117_Titan_Andrey_S319_G13_V1-1_3nd_246-14_008_ali_DW.mrc  2075.000000  3928.000000    -61.34725   133.842683   -165.18925     -0.83162     -4.96162 14480.135742 13793.752930     -9.84059     0.000000     0.000000            1            2            1         4191     0.798720 2.381077e+05     0.154050           36 
000025@J287/extract/006297220192365480117_Titan_Andrey_S319_G13_V1-1_3nd_246-14_008_ali_DW_particles.mrcs J1/imported/006297220192365480117_Titan_Andrey_S319_G13_V1-1_3nd_246-14_008_ali_DW.mrc  5253.000000  1850.000000   141.334713   113.913047   102.835777     -1.65762     0.820384 14576.457031 13890.074219     -9.84059     0.000000     0.000000            1            1            1         4191     0.797860 2.382062e+05     0.204758           13 
000028@J287/extract/006297220192365480117_Titan_Andrey_S319_G13_V1-1_3nd_246-14_008_ali_DW_particles.mrcs J1/imported/006297220192365480117_Titan_Andrey_S319_G13_V1-1_3nd_246-14_008_ali_DW.mrc   754.000000   900.000000     3.252915    86.143796     6.600196     0.820384     -0.00562 14559.441406 13873.058594     -9.84059     0.000000     0.000000            1            2            1         4191     0.801492 2.379131e+05     0.072615           67 
000030@J287/extract/006297220192365480117_Titan_Andrey_S319_G13_V1-1_3nd_246-14_008_ali_DW_particles.mrcs J1/imported/006297220192365480117_Titan_Andrey_S319_G13_V1-1_3nd_246-14_008_ali_DW.mrc  2092.000000  3263.000000    80.345074    74.453911     -7.49317     3.298384     -0.00562 14439.386719 13753.003906     -9.84059     0.000000     0.000000            1            1            1         4191     0.792845 2.382984e+05     0.113367           34 
000032@J287/extract/006297220192365480117_Titan_Andrey_S319_G13_V1-1_3nd_246-14_008_ali_DW_particles.mrcs J1/imported/006297220192365480117_Titan_Andrey_S319_G13_V1-1_3nd_246-14_008_ali_DW.mrc  2433.000000  3686.000000     -9.29023    56.681070    -29.26084     -5.78762     1.646384 14457.409180 13771.026367     -9.84059     0.000000     0.000000            1            2            1         4191     0.798929 2.385012e+05     0.197756           28 
000038@J287/extract/006297220192365480117_Titan_Andrey_S319_G13_V1-1_3nd_246-14_008_ali_DW_particles.mrcs J1/imported/006297220192365480117_Titan_Andrey_S319_G13_V1-1_3nd_246-14_008_ali_DW.mrc  1879.000000  2174.000000   114.225299    43.055685    -27.82697     3.298384     4.124384 14426.909180 13740.526367     -9.84059     0.000000     0.000000            1            1            1         4191     0.808997 2.379570e+05     0.153024           24 
000040@J287/extract/006297220192365480117_Titan_Andrey_S319_G13_V1-1_3nd_246-14_008_ali_DW_particles.mrcs J1/imported/006297220192365480117_Titan_Andrey_S319_G13_V1-1_3nd_246-14_008_ali_DW.mrc   765.000000  2018.000000    55.896095    33.123476   161.718070     0.820384     -1.65762 14455.560547 13769.177734     -9.84059     0.000000     0.000000            1            2            1         4191     0.793934 2.381671e+05     0.239423           25 
000043@J287/extract/006297220192365480117_Titan_Andrey_S319_G13_V1-1_3nd_246-14_008_ali_DW_particles.mrcs J1/imported/006297220192365480117_Titan_Andrey_S319_G13_V1-1_3nd_246-14_008_ali_DW.mrc  5119.000000  2225.000000    97.267696   134.899077   105.362207     0.820384     -0.83162 14557.171875 13870.789062     -9.84059     0.000000     0.000000            1            1            1         4191     0.777505 2.382907e+05     0.196873           17 
000046@J287/extract/006297220192365480117_Titan_Andrey_S319_G13_V1-1_3nd_246-14_008_ali_DW_particles.mrcs J1/imported/006297220192365480117_Titan_Andrey_S319_G13_V1-1_3nd_246-14_008_ali_DW.mrc  2201.000000  1110.000000    -52.96506   149.472881    42.615221     0.820384     -0.83162 14516.904297 13830.521484     -9.84059     0.000000     0.000000            1            2            1         4191     0.791715 2.383572e+05     0.092828           22 
000047@J287/extract/006297220192365480117_Titan_Andrey_S319_G13_V1-1_3nd_246-14_008_ali_DW_particles.mrcs J1/imported/006297220192365480117_Titan_Andrey_S319_G13_V1-1_3nd_246-14_008_ali_DW.mrc  3337.000000   279.000000    -43.11397    87.081257    30.293419     -4.96162     3.298384 14622.947266 13936.564453     -9.84059     0.000000     0.000000            1            1            1         4191     0.786165 2.385164e+05     0.129115          141 
000048@J287/extract/006297220192365480117_Titan_Andrey_S319_G13_V1-1_3nd_246-14_008_ali_DW_particles.mrcs J1/imported/006297220192365480117_Titan_Andrey_S319_G13_V1-1_3nd_246-14_008_ali_DW.mrc  1772.000000  1437.000000   -149.99142   154.143691    11.125913     1.646384     2.472384 14481.538086 13795.155273     -9.84059     0.000000     0.000000            1            2            1         4191     0.808502 2.384526e+05     0.117596           35 
000003@J287/extract/006297652993431663337_Titan_Andrey_S319_G13_V1-1_103-5_006_ali_DW_particles.mrcs J1/imported/006297652993431663337_Titan_Andrey_S319_G13_V1-1_103-5_006_ali_DW.mrc  1346.000000  3067.000000    -85.78765   116.001136   131.160787     -0.83162     -1.65762 12894.635742 12206.114258   232.171005     0.000000     0.000000            1            2            1         4192     0.807135 2.395363e+05     0.084150           34 
000005@J287/extract/006297652993431663337_Titan_Andrey_S319_G13_V1-1_103-5_006_ali_DW_particles.mrcs J1/imported/006297652993431663337_Titan_Andrey_S319_G13_V1-1_103-5_006_ali_DW.mrc  1140.000000   217.000000    -98.15600    14.485456    -88.92307     -1.65762     0.820384 12848.556641 12160.035156   232.171005     0.000000     0.000000            1            1            1         4192     0.803755 2.395628e+05     0.267578           16 
000006@J287/extract/006297652993431663337_Titan_Andrey_S319_G13_V1-1_103-5_006_ali_DW_particles.mrcs J1/imported/006297652993431663337_Titan_Andrey_S319_G13_V1-1_103-5_006_ali_DW.mrc   626.000000  2125.000000    14.335720    52.217030     1.212245     -0.83162     -0.83162 12763.979492 12075.458008   232.171005     0.000000     0.000000            1            2            1         4192     0.812991 2.398505e+05     0.111024           21 
000008@J287/extract/006297652993431663337_Titan_Andrey_S319_G13_V1-1_103-5_006_ali_DW_particles.mrcs J1/imported/006297652993431663337_Titan_Andrey_S319_G13_V1-1_103-5_006_ali_DW.mrc  3803.000000  1312.000000   130.618886    49.177418    97.494503     2.472384     0.820384 12993.055664 12304.534180   232.171005     0.000000     0.000000            1            1            1         4192     0.820778 2.396230e+05     0.092179           41 
000015@J287/extract/006297652993431663337_Titan_Andrey_S319_G13_V1-1_103-5_006_ali_DW_particles.mrcs J1/imported/006297652993431663337_Titan_Andrey_S319_G13_V1-1_103-5_006_ali_DW.mrc  1970.000000  1986.000000   -140.25456    22.829227    -19.26313     2.472384     -1.65762 12788.469727 12099.948242   232.171005     0.000000     0.000000            1            2            1         4192     0.801604 2.397106e+05     0.188759           25 
000030@J287/extract/006297652993431663337_Titan_Andrey_S319_G13_V1-1_103-5_006_ali_DW_particles.mrcs J1/imported/006297652993431663337_Titan_Andrey_S319_G13_V1-1_103-5_006_ali_DW.mrc  4324.000000  3389.000000    -40.64022   116.638007    -10.99479     -4.96162     -5.78762 13186.423828 12497.902344   232.171005     0.000000     0.000000            1            1            1         4192     0.796571 2.397156e+05     0.084269           23 
000035@J287/extract/006297652993431663337_Titan_Andrey_S319_G13_V1-1_103-5_006_ali_DW_particles.mrcs J1/imported/006297652993431663337_Titan_Andrey_S319_G13_V1-1_103-5_006_ali_DW.mrc  3885.000000  2420.000000   -139.11304    39.585161    -80.60585     1.646384     -0.00562 13030.789062 12342.267578   232.171005     0.000000     0.000000            1            2            1         4192     0.801492 2.396514e+05     0.203665           22 
000036@J287/extract/006297652993431663337_Titan_Andrey_S319_G13_V1-1_103-5_006_ali_DW_particles.mrcs J1/imported/006297652993431663337_Titan_Andrey_S319_G13_V1-1_103-5_006_ali_DW.mrc  1923.000000   374.000000   -168.28356    81.910812   167.637989     4.950384     3.298384 12897.072266 12208.550781   232.171005     0.000000     0.000000            1            1            1         4192     0.823949 2.390294e+05     0.080270           66 
000041@J287/extract/006297652993431663337_Titan_Andrey_S319_G13_V1-1_103-5_006_ali_DW_particles.mrcs J1/imported/006297652993431663337_Titan_Andrey_S319_G13_V1-1_103-5_006_ali_DW.mrc  2623.000000   472.000000   -108.42930   123.926896   125.507218     -6.61362     1.646384 12931.308594 12242.787109   232.171005     0.000000     0.000000            1            2            1         4192     0.812177 2.398581e+05     0.117492          119 
000042@J287/extract/006297652993431663337_Titan_Andrey_S319_G13_V1-1_103-5_006_ali_DW_particles.mrcs J1/imported/006297652993431663337_Titan_Andrey_S319_G13_V1-1_103-5_006_ali_DW.mrc  5220.000000  2380.000000     -0.95177    70.181873    -32.84488     -0.00562     -0.00562 13173.595703 12485.074219   232.171005     0.000000     0.000000            1            1            1         4192     0.799096 2.394740e+05     0.153030           28 
000043@J287/extract/006297652993431663337_Titan_Andrey_S319_G13_V1-1_103-5_006_ali_DW_particles.mrcs J1/imported/006297652993431663337_Titan_Andrey_S319_G13_V1-1_103-5_006_ali_DW.mrc  5476.000000  2745.000000    24.359890    92.042254   158.805350     -0.83162     0.820384 13228.122070 12539.600586   232.171005     0.000000     0.000000            1            2            1         4192     0.821019 2.398808e+05     0.196502           20 
000004@J287/extract/006298138960603441870_Titan_Andrey_S319_G13_V1-1_2nd_155-12_003_ali_DW_particles.mrcs J1/imported/006298138960603441870_Titan_Andrey_S319_G13_V1-1_2nd_155-12_003_ali_DW.mrc  4468.000000   946.000000   108.880630    32.304805   176.945440     3.298384     -1.65762 15836.006836 15311.870117    -32.49035     0.000000     0.000000            1            2            1         4193     0.804464 2.395699e+05     0.080309          138 
000006@J287/extract/006298138960603441870_Titan_Andrey_S319_G13_V1-1_2nd_155-12_003_ali_DW_particles.mrcs J1/imported/006298138960603441870_Titan_Andrey_S319_G13_V1-1_2nd_155-12_003_ali_DW.mrc  1118.000000  2420.000000   -150.12771   102.439194   -158.89731     4.124384     -9.91762 15741.829102 15217.692383    -32.49035     0.000000     0.000000            1            1            1         4193     0.800698 2.394920e+05     0.126719           67 
000019@J287/extract/006298138960603441870_Titan_Andrey_S319_G13_V1-1_2nd_155-12_003_ali_DW_particles.mrcs J1/imported/006298138960603441870_Titan_Andrey_S319_G13_V1-1_2nd_155-12_003_ali_DW.mrc  2954.000000  3289.000000    -32.16610    21.346310   -139.24907     -0.00562     1.646384 15788.412109 15264.275391    -32.49035     0.000000     0.000000            1            2            1         4193     0.797819 2.391946e+05     0.070550           92 
000025@J287/extract/006298138960603441870_Titan_Andrey_S319_G13_V1-1_2nd_155-12_003_ali_DW_particles.mrcs J1/imported/006298138960603441870_Titan_Andrey_S319_G13_V1-1_2nd_155-12_003_ali_DW.mrc   194.000000  1015.000000    31.656869   120.796028    -94.14184     2.472384     1.646384 15882.717773 15358.581055    -32.49035     0.000000     0.000000            1            1            1         4193     0.822305 2.398986e+05     0.127709           34 
000032@J287/extract/006298138960603441870_Titan_Andrey_S319_G13_V1-1_2nd_155-12_003_ali_DW_particles.mrcs J1/imported/006298138960603441870_Titan_Andrey_S319_G13_V1-1_2nd_155-12_003_ali_DW.mrc  4738.000000  2881.000000   167.825362    99.906304    91.150862     -0.00562     -0.00562 15859.185547 15335.048828    -32.49035     0.000000     0.000000            1            2            1         4193     0.806322 2.394664e+05     0.113054           43 
000038@J287/extract/006298138960603441870_Titan_Andrey_S319_G13_V1-1_2nd_155-12_003_ali_DW_particles.mrcs J1/imported/006298138960603441870_Titan_Andrey_S319_G13_V1-1_2nd_155-12_003_ali_DW.mrc  4916.000000  1715.000000   146.250635    31.836161    -63.71103     -0.00562     -1.65762 15827.604492 15303.467773    -32.49035     0.000000     0.000000            1            1            1         4193     0.800251 2.393668e+05     0.185852          142 
000041@J287/extract/006298138960603441870_Titan_Andrey_S319_G13_V1-1_2nd_155-12_003_ali_DW_particles.mrcs J1/imported/006298138960603441870_Titan_Andrey_S319_G13_V1-1_2nd_155-12_003_ali_DW.mrc   615.000000   823.000000    92.518101    25.010240   -161.87900     -0.83162     5.776384 15848.736328 15324.599609    -32.49035     0.000000     0.000000            1            2            1         4193     0.803031 2.396142e+05     0.063712           62 
000043@J287/extract/006298138960603441870_Titan_Andrey_S319_G13_V1-1_2nd_155-12_003_ali_DW_particles.mrcs J1/imported/006298138960603441870_Titan_Andrey_S319_G13_V1-1_2nd_155-12_003_ali_DW.mrc  2001.000000  3017.000000    17.557039   132.696929    33.167606     -1.65762     3.298384 15734.056641 15209.919922    -32.49035     0.000000     0.000000            1            1            1         4193     0.812070 2.396811e+05     0.075082          147 
000002@J287/extract/006301629038193218939_Titan_Andrey_S319_G13_V1-1_122-2_000_ali_DW_particles.mrcs J1/imported/006301629038193218939_Titan_Andrey_S319_G13_V1-1_122-2_000_ali_DW.mrc   239.000000   603.000000    -41.52728    71.209926    47.150469     -6.61362     -2.48362  7571.530273  7497.667969     4.590683     0.000000     0.000000            1            1            1         4194     0.798270 2.388771e+05     0.082179           36 
000011@J287/extract/006301629038193218939_Titan_Andrey_S319_G13_V1-1_122-2_000_ali_DW_particles.mrcs J1/imported/006301629038193218939_Titan_Andrey_S319_G13_V1-1_122-2_000_ali_DW.mrc  4224.000000  2867.000000   127.535322   125.137261   163.101406     5.776384     5.776384  7672.238281  7598.375977     4.590683     0.000000     0.000000            1            2            1         4194     0.811687 2.391677e+05     0.219506          115 
000013@J287/extract/006301629038193218939_Titan_Andrey_S319_G13_V1-1_122-2_000_ali_DW_particles.mrcs J1/imported/006301629038193218939_Titan_Andrey_S319_G13_V1-1_122-2_000_ali_DW.mrc  2081.000000  3074.000000    -81.51235    17.711042   -108.96845     1.646384     -0.83162  7566.640137  7492.777832     4.590683     0.000000     0.000000            1            1            1         4194     0.799566 2.389299e+05     0.096211           64 
000024@J287/extract/006301629038193218939_Titan_Andrey_S319_G13_V1-1_122-2_000_ali_DW_particles.mrcs J1/imported/006301629038193218939_Titan_Andrey_S319_G13_V1-1_122-2_000_ali_DW.mrc   589.000000   594.000000   -102.59889   113.104731    35.583414     3.298384     -0.00562  7574.795410  7500.933105     4.590683     0.000000     0.000000            1            2            1         4194     0.812303 2.392756e+05     0.064173           99 
000029@J287/extract/006301629038193218939_Titan_Andrey_S319_G13_V1-1_122-2_000_ali_DW_particles.mrcs J1/imported/006301629038193218939_Titan_Andrey_S319_G13_V1-1_122-2_000_ali_DW.mrc  5274.000000  2803.000000    14.683563   129.580746   141.844236     -1.65762     -2.48362  7755.578125  7681.715820     4.590683     0.000000     0.000000            1            1            1         4194     0.807333 2.391025e+05     0.166011           69 
000031@J287/extract/006301629038193218939_Titan_Andrey_S319_G13_V1-1_122-2_000_ali_DW_particles.mrcs J1/imported/006301629038193218939_Titan_Andrey_S319_G13_V1-1_122-2_000_ali_DW.mrc  3062.000000  2541.000000   173.016123   141.886082   106.147954     1.646384     0.820384  7576.552734  7502.690430     4.590683     0.000000     0.000000            1            2            1         4194     0.811507 2.391251e+05     0.063689           59 
000038@J287/extract/006301629038193218939_Titan_Andrey_S319_G13_V1-1_122-2_000_ali_DW_particles.mrcs J1/imported/006301629038193218939_Titan_Andrey_S319_G13_V1-1_122-2_000_ali_DW.mrc   402.000000  2716.000000    -21.37034    19.945860   108.614965     -0.83162     -0.00562  7519.381836  7445.519531     4.590683     0.000000     0.000000            1            1            1         4194     0.800629 2.392252e+05     0.162956            6 
000002@J287/extract/006302533460965936145_Titan_Andrey_S319_G13_V1-1_91-18_005_ali_DW_particles.mrcs J1/imported/006302533460965936145_Titan_Andrey_S319_G13_V1-1_91-18_005_ali_DW.mrc  5342.000000  2736.000000   169.215414    96.275284    -81.37335     -1.65762     -0.00562 13615.176758 13234.220703   232.952408     0.000000     0.000000            1            2            1         4195     0.808457 2.388682e+05     0.085323           80 
000003@J287/extract/006302533460965936145_Titan_Andrey_S319_G13_V1-1_91-18_005_ali_DW_particles.mrcs J1/imported/006302533460965936145_Titan_Andrey_S319_G13_V1-1_91-18_005_ali_DW.mrc  4415.000000  2303.000000   117.036642    81.206539    14.901835     -3.30962     2.472384 13547.757812 13166.801758   232.952408     0.000000     0.000000            1            1            1         4195     0.794441 2.390061e+05     0.162631           39 
000007@J287/extract/006302533460965936145_Titan_Andrey_S319_G13_V1-1_91-18_005_ali_DW_particles.mrcs J1/imported/006302533460965936145_Titan_Andrey_S319_G13_V1-1_91-18_005_ali_DW.mrc  4259.000000  3129.000000    86.008206    76.829503   174.384041     -2.48362     0.820384 13624.909180 13243.953125   232.952408     0.000000     0.000000            1            2            1         4195     0.815250 2.389822e+05     0.151439           88 
000012@J287/extract/006302533460965936145_Titan_Andrey_S319_G13_V1-1_91-18_005_ali_DW_particles.mrcs J1/imported/006302533460965936145_Titan_Andrey_S319_G13_V1-1_91-18_005_ali_DW.mrc  2045.000000  1681.000000    82.792927    41.981446    15.434455    -11.56962     -1.65762 13555.295898 13174.339844   232.952408     0.000000     0.000000            1            1            1         4195     0.804169 2.388238e+05     0.124419           43 
000015@J287/extract/006302533460965936145_Titan_Andrey_S319_G13_V1-1_91-18_005_ali_DW_particles.mrcs J1/imported/006302533460965936145_Titan_Andrey_S319_G13_V1-1_91-18_005_ali_DW.mrc  3990.000000   668.000000    -20.57326    77.612176    -78.16065     0.820384     -0.00562 13631.385742 13250.429688   232.952408     0.000000     0.000000            1            2            1         4195     0.808662 2.388550e+05     0.167128           30 
000018@J287/extract/006302533460965936145_Titan_Andrey_S319_G13_V1-1_91-18_005_ali_DW_particles.mrcs J1/imported/006302533460965936145_Titan_Andrey_S319_G13_V1-1_91-18_005_ali_DW.mrc  5560.000000  1500.000000    -34.53631    34.876185   144.356221     -0.00562     -0.00562 13634.636719 13253.680664   232.952408     0.000000     0.000000            1            1            1         4195     0.804512 2.387564e+05     0.039609          108 
000019@J287/extract/006302533460965936145_Titan_Andrey_S319_G13_V1-1_91-18_005_ali_DW_particles.mrcs J1/imported/006302533460965936145_Titan_Andrey_S319_G13_V1-1_91-18_005_ali_DW.mrc  4398.000000  2591.000000    56.589470    45.522655    45.142316     -0.83162     -1.65762 13566.776367 13185.820312   232.952408     0.000000     0.000000            1            2            1         4195     0.805505 2.390871e+05     0.129301           15 
000028@J287/extract/006302533460965936145_Titan_Andrey_S319_G13_V1-1_91-18_005_ali_DW_particles.mrcs J1/imported/006302533460965936145_Titan_Andrey_S319_G13_V1-1_91-18_005_ali_DW.mrc  3926.000000   386.000000   -179.93238   141.877208    -83.41462     -0.00562     2.472384 13668.011719 13287.055664   232.952408     0.000000     0.000000            1            1            1         4195     0.807416 2.390407e+05     0.242975           57 
000030@J287/extract/006302533460965936145_Titan_Andrey_S319_G13_V1-1_91-18_005_ali_DW_particles.mrcs J1/imported/006302533460965936145_Titan_Andrey_S319_G13_V1-1_91-18_005_ali_DW.mrc  1016.000000  3849.000000   -103.09945    59.771829     -3.84849     0.820384     -0.00562 13741.850586 13360.894531   232.952408     0.000000     0.000000            1            2            1         4195     0.801958 2.385953e+05     0.286537           11 
000038@J287/extract/006302533460965936145_Titan_Andrey_S319_G13_V1-1_91-18_005_ali_DW_particles.mrcs J1/imported/006302533460965936145_Titan_Andrey_S319_G13_V1-1_91-18_005_ali_DW.mrc  1412.000000  1747.000000   -142.73954    64.629516   105.334772     2.472384     -0.83162 13574.300781 13193.344727   232.952408     0.000000     0.000000            1            1            1         4195     0.809552 2.388628e+05     0.269560           19 
000045@J287/extract/006302533460965936145_Titan_Andrey_S319_G13_V1-1_91-18_005_ali_DW_particles.mrcs J1/imported/006302533460965936145_Titan_Andrey_S319_G13_V1-1_91-18_005_ali_DW.mrc  3522.000000  2381.000000    -94.47290   127.087512   112.282120     -2.48362     -6.61362 13529.289062 13148.333008   232.952408     0.000000     0.000000            1            2            1         4195     0.809780 2.390036e+05     0.192594           80 
000002@J287/extract/006304059896797444789_Titan_Andrey_S319_G13_V1-1_2nd_155-16_004_ali_DW_particles.mrcs J1/imported/006304059896797444789_Titan_Andrey_S319_G13_V1-1_2nd_155-16_004_ali_DW.mrc  4969.000000  2303.000000   -100.65214    80.219124    84.393711     -0.00562     -3.30962 10306.319336 10070.079102   267.201630     0.000000     0.000000            1            2            1         4196     0.806938 2.393393e+05     0.165939           18 
000007@J287/extract/006304059896797444789_Titan_Andrey_S319_G13_V1-1_2nd_155-16_004_ali_DW_particles.mrcs J1/imported/006304059896797444789_Titan_Andrey_S319_G13_V1-1_2nd_155-16_004_ali_DW.mrc  1365.000000  2296.000000    15.384200    24.450862   -114.73475     -0.83162     -3.30962 10262.769531 10026.529297   267.201630     0.000000     0.000000            1            1            1         4196     0.818132 2.394454e+05     0.173104           50 
000011@J287/extract/006304059896797444789_Titan_Andrey_S319_G13_V1-1_2nd_155-16_004_ali_DW_particles.mrcs J1/imported/006304059896797444789_Titan_Andrey_S319_G13_V1-1_2nd_155-16_004_ali_DW.mrc  1700.000000  2497.000000     4.699796    22.987737    74.224568     4.950384     -0.00562 10255.471680 10019.231445   267.201630     0.000000     0.000000            1            2            1         4196     0.803410 2.392597e+05     0.182346           25 
000013@J287/extract/006304059896797444789_Titan_Andrey_S319_G13_V1-1_2nd_155-16_004_ali_DW_particles.mrcs J1/imported/006304059896797444789_Titan_Andrey_S319_G13_V1-1_2nd_155-16_004_ali_DW.mrc  3035.000000  3840.000000   -168.35782   106.049219    -53.61728     1.646384     -0.83162 10430.607422 10194.367188   267.201630     0.000000     0.000000            1            1            1         4196     0.800827 2.394810e+05     0.065737           51 
000015@J287/extract/006304059896797444789_Titan_Andrey_S319_G13_V1-1_2nd_155-16_004_ali_DW_particles.mrcs J1/imported/006304059896797444789_Titan_Andrey_S319_G13_V1-1_2nd_155-16_004_ali_DW.mrc   202.000000  1803.000000   -156.93391     9.384739    10.228002     -1.65762     3.298384 10336.055664 10099.815430   267.201630     0.000000     0.000000            1            2            1         4196     0.802704 2.396439e+05     0.275423           26 
000019@J287/extract/006304059896797444789_Titan_Andrey_S319_G13_V1-1_2nd_155-16_004_ali_DW_particles.mrcs J1/imported/006304059896797444789_Titan_Andrey_S319_G13_V1-1_2nd_155-16_004_ali_DW.mrc  2621.000000  3130.000000   -179.55649    91.463296    51.570273     0.820384     -1.65762 10312.571289 10076.331055   267.201630     0.000000     0.000000            1            1            1         4196     0.818827 2.395822e+05     0.189416          102 
000020@J287/extract/006304059896797444789_Titan_Andrey_S319_G13_V1-1_2nd_155-16_004_ali_DW_particles.mrcs J1/imported/006304059896797444789_Titan_Andrey_S319_G13_V1-1_2nd_155-16_004_ali_DW.mrc  2676.000000  1216.000000    73.189882    42.132948   -172.11748     -0.83162     1.646384 10266.608398 10030.368164   267.201630     0.000000     0.000000            1            2            1         4196     0.809701 2.395102e+05     0.099253           32 
000040@J287/extract/006304059896797444789_Titan_Andrey_S319_G13_V1-1_2nd_155-16_004_ali_DW_particles.mrcs J1/imported/006304059896797444789_Titan_Andrey_S319_G13_V1-1_2nd_155-16_004_ali_DW.mrc  3851.000000  1270.000000   139.888242   110.046040   151.586703     3.298384     0.820384 10283.849609 10047.609375   267.201630     0.000000     0.000000            1            1            1         4196     0.808793 2.395001e+05     0.126732           66 
000044@J287/extract/006304059896797444789_Titan_Andrey_S319_G13_V1-1_2nd_155-16_004_ali_DW_particles.mrcs J1/imported/006304059896797444789_Titan_Andrey_S319_G13_V1-1_2nd_155-16_004_ali_DW.mrc  2186.000000  1013.000000   127.847872    52.271915   144.365251     4.950384     4.124384 10284.919922 10048.679688   267.201630     0.000000     0.000000            1            2            1         4196     0.816601 2.392915e+05     0.052616          115 
000048@J287/extract/006304059896797444789_Titan_Andrey_S319_G13_V1-1_2nd_155-16_004_ali_DW_particles.mrcs J1/imported/006304059896797444789_Titan_Andrey_S319_G13_V1-1_2nd_155-16_004_ali_DW.mrc  4627.000000  2048.000000   110.201429    94.475436    73.063449     -3.30962     -1.65762 10286.423828 10050.183594   267.201630     0.000000     0.000000            1            1            1         4196     0.796487 2.392347e+05     0.050059          141 
000050@J287/extract/006304059896797444789_Titan_Andrey_S319_G13_V1-1_2nd_155-16_004_ali_DW_particles.mrcs J1/imported/006304059896797444789_Titan_Andrey_S319_G13_V1-1_2nd_155-16_004_ali_DW.mrc  5367.000000  3065.000000   -162.30008   141.917268    -37.00395     -1.65762     1.646384 10374.191406 10137.951172   267.201630     0.000000     0.000000            1            2            1         4196     0.810982 2.394357e+05     0.197670           69 
000051@J287/extract/006304059896797444789_Titan_Andrey_S319_G13_V1-1_2nd_155-16_004_ali_DW_particles.mrcs J1/imported/006304059896797444789_Titan_Andrey_S319_G13_V1-1_2nd_155-16_004_ali_DW.mrc  3328.000000  2427.000000   -176.74709    93.856204    10.274804     -3.30962     3.298384 10253.674805 10017.434570   267.201630     0.000000     0.000000            1            1            1         4196     0.802657 2.394197e+05     0.137931           84 
000003@J287/extract/006305340588844273529_Titan_Andrey_S319_G13_V1-1_3nd_290-24_000_ali_DW_particles.mrcs J1/imported/006305340588844273529_Titan_Andrey_S319_G13_V1-1_3nd_290-24_000_ali_DW.mrc   550.000000   797.000000    11.709094    95.688636    -79.51387     0.820384     0.820384  7837.177246  7797.791992     3.152330     0.000000     0.000000            1            2            1         4197     0.806150 2.389943e+05     0.059480          119 
000007@J287/extract/006305340588844273529_Titan_Andrey_S319_G13_V1-1_3nd_290-24_000_ali_DW_particles.mrcs J1/imported/006305340588844273529_Titan_Andrey_S319_G13_V1-1_3nd_290-24_000_ali_DW.mrc  5096.000000  1423.000000    92.540904    23.513270   -126.12400     -2.48362     -1.65762  7749.334961  7709.949707     3.152330     0.000000     0.000000            1            1            1         4197     0.815711 2.389960e+05     0.193159           28 
000009@J287/extract/006305340588844273529_Titan_Andrey_S319_G13_V1-1_3nd_290-24_000_ali_DW_particles.mrcs J1/imported/006305340588844273529_Titan_Andrey_S319_G13_V1-1_3nd_290-24_000_ali_DW.mrc  2033.000000  1894.000000    -71.65799   113.597712   -176.27333     -9.09162     -0.00562  7705.863281  7666.478027     3.152330     0.000000     0.000000            1            2            1         4197     0.804823 2.392939e+05     0.174774          161 
000016@J287/extract/006305340588844273529_Titan_Andrey_S319_G13_V1-1_3nd_290-24_000_ali_DW_particles.mrcs J1/imported/006305340588844273529_Titan_Andrey_S319_G13_V1-1_3nd_290-24_000_ali_DW.mrc  2519.000000  2287.000000    17.287449    83.706473    -73.79993     -9.91762     -5.78762  7684.270996  7644.885742     3.152330     0.000000     0.000000            1            1            1         4197     0.798802 2.394568e+05     0.101289           19 
000019@J287/extract/006305340588844273529_Titan_Andrey_S319_G13_V1-1_3nd_290-24_000_ali_DW_particles.mrcs J1/imported/006305340588844273529_Titan_Andrey_S319_G13_V1-1_3nd_290-24_000_ali_DW.mrc  4503.000000  3185.000000   -125.44968    47.636894   -127.56146     -0.83162     4.950384  7688.329102  7648.943848     3.152330     0.000000     0.000000            1            2            1         4197     0.802549 2.391979e+05     0.151419           50 
000026@J287/extract/006305340588844273529_Titan_Andrey_S319_G13_V1-1_3nd_290-24_000_ali_DW_particles.mrcs J1/imported/006305340588844273529_Titan_Andrey_S319_G13_V1-1_3nd_290-24_000_ali_DW.mrc   384.000000   554.000000   -160.00542   113.750673    90.605152     -0.83162     -0.00562  7870.769531  7831.384277     3.152330     0.000000     0.000000            1            1            1         4197     0.813447 2.392670e+05     0.147315           47 
000030@J287/extract/006305340588844273529_Titan_Andrey_S319_G13_V1-1_3nd_290-24_000_ali_DW_particles.mrcs J1/imported/006305340588844273529_Titan_Andrey_S319_G13_V1-1_3nd_290-24_000_ali_DW.mrc  4690.000000  2242.000000    57.092861   117.797162    76.801790     -3.30962     -1.65762  7702.555664  7663.170410     3.152330     0.000000     0.000000            1            2            1         4197     0.817730 2.390640e+05     0.423760           25 
000037@J287/extract/006305340588844273529_Titan_Andrey_S319_G13_V1-1_3nd_290-24_000_ali_DW_particles.mrcs J1/imported/006305340588844273529_Titan_Andrey_S319_G13_V1-1_3nd_290-24_000_ali_DW.mrc  2746.000000  2293.000000    67.651845    26.904516    85.338208     3.298384     2.472384  7680.626465  7641.241211     3.152330     0.000000     0.000000            1            1            1         4197     0.804396 2.392026e+05     0.109625           31 
000038@J287/extract/006305340588844273529_Titan_Andrey_S319_G13_V1-1_3nd_290-24_000_ali_DW_particles.mrcs J1/imported/006305340588844273529_Titan_Andrey_S319_G13_V1-1_3nd_290-24_000_ali_DW.mrc   433.000000  2347.000000     -9.22000    42.768830   -158.68158     -0.83162     -2.48362  7718.048340  7678.663086     3.152330     0.000000     0.000000            1            2            1         4197     0.817359 2.390530e+05     0.180062           26 
000009@J287/extract/006307460969205005746_Titan_Andrey_S319_G13_V1-1_3nd_305-2_005_ali_DW_particles.mrcs J1/imported/006307460969205005746_Titan_Andrey_S319_G13_V1-1_3nd_305-2_005_ali_DW.mrc   346.000000  3551.000000    10.215557    64.968048   147.353523     -1.65762     -0.00562  7621.720703  7096.382812   244.856918     0.000000     0.000000            1            1            1         4198     0.776070 2.361466e+05     0.031116          309 
000015@J287/extract/006307460969205005746_Titan_Andrey_S319_G13_V1-1_3nd_305-2_005_ali_DW_particles.mrcs J1/imported/006307460969205005746_Titan_Andrey_S319_G13_V1-1_3nd_305-2_005_ali_DW.mrc  2487.000000   166.000000    96.359771    34.028137   120.703571     -3.30962     -1.65762  7539.683105  7014.345215   244.856918     0.000000     0.000000            1            2            1         4198     0.776826 2.360172e+05     0.033860          142 
000016@J287/extract/006307460969205005746_Titan_Andrey_S319_G13_V1-1_3nd_305-2_005_ali_DW_particles.mrcs J1/imported/006307460969205005746_Titan_Andrey_S319_G13_V1-1_3nd_305-2_005_ali_DW.mrc  1505.000000  3675.000000   -126.64210   125.124863     -7.46495     1.646384     -3.30962  7594.644531  7069.306641   244.856918     0.000000     0.000000            1            1            1         4198     0.776931 2.361199e+05     0.037996          514 
000020@J287/extract/006307460969205005746_Titan_Andrey_S319_G13_V1-1_3nd_305-2_005_ali_DW_particles.mrcs J1/imported/006307460969205005746_Titan_Andrey_S319_G13_V1-1_3nd_305-2_005_ali_DW.mrc  4215.000000  2137.000000   -140.56745   157.218402   -131.84531     -0.83162     1.646384  7531.651855  7006.313965   244.856918     0.000000     0.000000            1            2            1         4198     0.777444 2.361061e+05     0.132446           40 
000022@J287/extract/006307460969205005746_Titan_Andrey_S319_G13_V1-1_3nd_305-2_005_ali_DW_particles.mrcs J1/imported/006307460969205005746_Titan_Andrey_S319_G13_V1-1_3nd_305-2_005_ali_DW.mrc  2859.000000   749.000000    -86.37090    68.016310   121.816056     1.646384     -4.13562  7499.496094  6974.158203   244.856918     0.000000     0.000000            1            1            1         4198     0.785839 2.363980e+05     0.082915          227 
000027@J287/extract/006307460969205005746_Titan_Andrey_S319_G13_V1-1_3nd_305-2_005_ali_DW_particles.mrcs J1/imported/006307460969205005746_Titan_Andrey_S319_G13_V1-1_3nd_305-2_005_ali_DW.mrc  2055.000000   205.000000    39.945924   102.743806     -0.34222     1.646384     2.472384  7554.898926  7029.561035   244.856918     0.000000     0.000000            1            2            1         4198     0.785868 2.363158e+05     0.045151          216 
000033@J287/extract/006307460969205005746_Titan_Andrey_S319_G13_V1-1_3nd_305-2_005_ali_DW_particles.mrcs J1/imported/006307460969205005746_Titan_Andrey_S319_G13_V1-1_3nd_305-2_005_ali_DW.mrc  3497.000000  2926.000000    72.483754    40.582236   -142.08103     -0.00562     -0.83162  7559.246582  7033.908691   244.856918     0.000000     0.000000            1            1            1         4198     0.776599 2.361725e+05     0.085808          248 
000036@J287/extract/006307460969205005746_Titan_Andrey_S319_G13_V1-1_3nd_305-2_005_ali_DW_particles.mrcs J1/imported/006307460969205005746_Titan_Andrey_S319_G13_V1-1_3nd_305-2_005_ali_DW.mrc  2374.000000   372.000000    28.625483    97.999738   170.120757     -0.83162     -0.00562  7528.997559  7003.659668   244.856918     0.000000     0.000000            1            2            1         4198     0.780856 2.362965e+05     0.041798          317 
000037@J287/extract/006307460969205005746_Titan_Andrey_S319_G13_V1-1_3nd_305-2_005_ali_DW_particles.mrcs J1/imported/006307460969205005746_Titan_Andrey_S319_G13_V1-1_3nd_305-2_005_ali_DW.mrc  2706.000000  1434.000000   132.515477   140.647125   127.667631     -0.00562     -1.65762  7476.947754  6951.609863   244.856918     0.000000     0.000000            1            1            1         4198     0.780051 2.361171e+05     0.028815          266 
000005@J287/extract/006310327511377901969_Titan_Andrey_S319_G13_V1-1_3nd_302-3_003_ali_DW_particles.mrcs J1/imported/006310327511377901969_Titan_Andrey_S319_G13_V1-1_3nd_302-3_003_ali_DW.mrc   471.000000   833.000000   149.778597   119.209685    -90.38522     -0.00562     0.820384 13053.077148 12556.980469    -34.04807     0.000000     0.000000            1            1            1         4199     0.818844 2.397272e+05     0.174077           29 
000014@J287/extract/006310327511377901969_Titan_Andrey_S319_G13_V1-1_3nd_302-3_003_ali_DW_particles.mrcs J1/imported/006310327511377901969_Titan_Andrey_S319_G13_V1-1_3nd_302-3_003_ali_DW.mrc  3629.000000  1027.000000   -176.73757    79.481947    77.774247     1.646384     -0.00562 12949.588867 12453.492188    -34.04807     0.000000     0.000000            1            2            1         4199     0.818130 2.398613e+05     0.195953           42 
000020@J287/extract/006310327511377901969_Titan_Andrey_S319_G13_V1-1_3nd_302-3_003_ali_DW_particles.mrcs J1/imported/006310327511377901969_Titan_Andrey_S319_G13_V1-1_3nd_302-3_003_ali_DW.mrc   174.000000  1390.000000    23.107054    41.152674   -129.77268     1.646384     -1.65762 13080.019531 12583.922852    -34.04807     0.000000     0.000000            1            1            1         4199     0.820182 2.396975e+05     0.299825           36 
000028@J287/extract/006310327511377901969_Titan_Andrey_S319_G13_V1-1_3nd_302-3_003_ali_DW_particles.mrcs J1/imported/006310327511377901969_Titan_Andrey_S319_G13_V1-1_3nd_302-3_003_ali_DW.mrc  3487.000000  1770.000000    23.843666   152.797721    -99.54684     -6.61362     -0.00562 12953.157227 12457.060547    -34.04807     0.000000     0.000000            1            2            1         4199     0.810590 2.396811e+05     0.230397          108 
000036@J287/extract/006310327511377901969_Titan_Andrey_S319_G13_V1-1_3nd_302-3_003_ali_DW_particles.mrcs J1/imported/006310327511377901969_Titan_Andrey_S319_G13_V1-1_3nd_302-3_003_ali_DW.mrc  1364.000000   323.000000   -121.05428   125.199404     3.721747     3.298384     4.950384 13021.684570 12525.587891    -34.04807     0.000000     0.000000            1            1            1         4199     0.819916 2.395799e+05     0.293653           31 
000037@J287/extract/006310327511377901969_Titan_Andrey_S319_G13_V1-1_3nd_302-3_003_ali_DW_particles.mrcs J1/imported/006310327511377901969_Titan_Andrey_S319_G13_V1-1_3nd_302-3_003_ali_DW.mrc  1511.000000   546.000000    -37.24951    39.467644   103.149259     -3.30962     0.820384 13006.570312 12510.473633    -34.04807     0.000000     0.000000            1            2            1         4199     0.821068 2.395557e+05     0.081200           33 
000039@J287/extract/006310327511377901969_Titan_Andrey_S319_G13_V1-1_3nd_302-3_003_ali_DW_particles.mrcs J1/imported/006310327511377901969_Titan_Andrey_S319_G13_V1-1_3nd_302-3_003_ali_DW.mrc  2730.000000  1075.000000   148.434073   123.450303    61.538287     0.820384     1.646384 12944.736328 12448.639648    -34.04807     0.000000     0.000000            1            1            1         4199     0.812101 2.396086e+05     0.142518           34 
000044@J287/extract/006310327511377901969_Titan_Andrey_S319_G13_V1-1_3nd_302-3_003_ali_DW_particles.mrcs J1/imported/006310327511377901969_Titan_Andrey_S319_G13_V1-1_3nd_302-3_003_ali_DW.mrc  3132.000000  2637.000000    89.779320    54.327795   -159.17417     1.646384     -2.48362 13038.986328 12542.889648    -34.04807     0.000000     0.000000            1            2            1         4199     0.823736 2.396395e+05     0.585767           15 
000047@J287/extract/006310327511377901969_Titan_Andrey_S319_G13_V1-1_3nd_302-3_003_ali_DW_particles.mrcs J1/imported/006310327511377901969_Titan_Andrey_S319_G13_V1-1_3nd_302-3_003_ali_DW.mrc   603.000000  3361.000000    -95.14261    87.513924   -155.60787     6.602384     -7.43962 13266.247070 12770.150391    -34.04807     0.000000     0.000000            1            1            1         4199     0.807987 2.396933e+05     0.056573           59 
000050@J287/extract/006310327511377901969_Titan_Andrey_S319_G13_V1-1_3nd_302-3_003_ali_DW_particles.mrcs J1/imported/006310327511377901969_Titan_Andrey_S319_G13_V1-1_3nd_302-3_003_ali_DW.mrc  3291.000000  1350.000000    98.879730    89.872008    20.603352     -2.48362     -2.48362 12938.993164 12442.896484    -34.04807     0.000000     0.000000            1            2            1         4199     0.826870 2.398410e+05     0.303762           51 
000006@J287/extract/006310608970340073360_Titan_Andrey_S319_G13_V1-1_3nd_277-8_007_ali_DW_particles.mrcs J1/imported/006310608970340073360_Titan_Andrey_S319_G13_V1-1_3nd_277-8_007_ali_DW.mrc   331.000000  1361.000000    -30.23452    44.217400   -108.50852     0.820384     -0.00562 11606.655273 11334.365234    24.195358     0.000000     0.000000            1            2            1         4200     0.818915 2.387196e+05     0.115936           53 
000010@J287/extract/006310608970340073360_Titan_Andrey_S319_G13_V1-1_3nd_277-8_007_ali_DW_particles.mrcs J1/imported/006310608970340073360_Titan_Andrey_S319_G13_V1-1_3nd_277-8_007_ali_DW.mrc  3804.000000  3916.000000    -29.51924    31.874315   123.779843     2.472384     -0.00562 11647.150391 11374.860352    24.195358     0.000000     0.000000            1            1            1         4200     0.801313 2.387859e+05     0.140169           14 
000013@J287/extract/006310608970340073360_Titan_Andrey_S319_G13_V1-1_3nd_277-8_007_ali_DW_particles.mrcs J1/imported/006310608970340073360_Titan_Andrey_S319_G13_V1-1_3nd_277-8_007_ali_DW.mrc  2305.000000   560.000000   147.592377    21.286864   142.915246     -0.83162     -0.83162 11740.691406 11468.401367    24.195358     0.000000     0.000000            1            2            1         4200     0.811486 2.385679e+05     0.241422          102 
000020@J287/extract/006310608970340073360_Titan_Andrey_S319_G13_V1-1_3nd_277-8_007_ali_DW_particles.mrcs J1/imported/006310608970340073360_Titan_Andrey_S319_G13_V1-1_3nd_277-8_007_ali_DW.mrc  4009.000000  2032.000000    91.791482    86.402221   123.738957     -0.83162     -0.00562 11639.750977 11367.460938    24.195358     0.000000     0.000000            1            1            1         4200     0.797093 2.387888e+05     0.113526          129 
000007@J287/extract/006311455728944196985_Titan_Andrey_S319_G13_V1-1_2nd_149-17_001_ali_DW_particles.mrcs J1/imported/006311455728944196985_Titan_Andrey_S319_G13_V1-1_2nd_149-17_001_ali_DW.mrc  4719.000000  3271.000000    36.766496   143.554886     7.458149     -0.00562     -3.30962 11097.750977 10374.933594    -20.09163     0.000000     0.000000            1            2            1         4201     0.799988 2.388898e+05     0.146819           46 
000008@J287/extract/006311455728944196985_Titan_Andrey_S319_G13_V1-1_2nd_149-17_001_ali_DW_particles.mrcs J1/imported/006311455728944196985_Titan_Andrey_S319_G13_V1-1_2nd_149-17_001_ali_DW.mrc  2124.000000  1558.000000   -158.56713   107.344106    -93.15355     0.820384     -1.65762 10915.009766 10192.192383    -20.09163     0.000000     0.000000            1            1            1         4201     0.804214 2.387422e+05     0.075025          125 
000013@J287/extract/006311455728944196985_Titan_Andrey_S319_G13_V1-1_2nd_149-17_001_ali_DW_particles.mrcs J1/imported/006311455728944196985_Titan_Andrey_S319_G13_V1-1_2nd_149-17_001_ali_DW.mrc   978.000000  2108.000000   142.819065   120.662214     1.605994     1.646384     -5.78762 10895.072266 10172.254883    -20.09163     0.000000     0.000000            1            2            1         4201     0.804870 2.384980e+05     0.352940            5 
000016@J287/extract/006311455728944196985_Titan_Andrey_S319_G13_V1-1_2nd_149-17_001_ali_DW_particles.mrcs J1/imported/006311455728944196985_Titan_Andrey_S319_G13_V1-1_2nd_149-17_001_ali_DW.mrc  5625.000000  1951.000000   166.556758   140.360548    68.804153     1.646384     4.124384 11091.308594 10368.491211    -20.09163     0.000000     0.000000            1            1            1         4201     0.795771 2.386543e+05     0.209070           63 
000018@J287/extract/006311455728944196985_Titan_Andrey_S319_G13_V1-1_2nd_149-17_001_ali_DW_particles.mrcs J1/imported/006311455728944196985_Titan_Andrey_S319_G13_V1-1_2nd_149-17_001_ali_DW.mrc   695.000000   229.000000    57.733774    47.094467    -76.74726     -1.65762     3.298384 11061.158203 10338.340820    -20.09163     0.000000     0.000000            1            2            1         4201     0.795983 2.388316e+05     0.140008           57 
000019@J287/extract/006311455728944196985_Titan_Andrey_S319_G13_V1-1_2nd_149-17_001_ali_DW_particles.mrcs J1/imported/006311455728944196985_Titan_Andrey_S319_G13_V1-1_2nd_149-17_001_ali_DW.mrc  2478.000000  3323.000000    88.368940   133.455145   -104.66582     -7.43962     0.820384 10986.853516 10264.036133    -20.09163     0.000000     0.000000            1            1            1         4201     0.813826 2.386990e+05     0.138560           88 
000020@J287/extract/006311455728944196985_Titan_Andrey_S319_G13_V1-1_2nd_149-17_001_ali_DW_particles.mrcs J1/imported/006311455728944196985_Titan_Andrey_S319_G13_V1-1_2nd_149-17_001_ali_DW.mrc   318.000000   151.000000    -33.74937   148.163839    -52.53897     -0.00562     -1.65762 11093.211914 10370.394531    -20.09163     0.000000     0.000000            1            2            1         4201     0.802934 2.387543e+05     0.291170           76 
000024@J287/extract/006311455728944196985_Titan_Andrey_S319_G13_V1-1_2nd_149-17_001_ali_DW_particles.mrcs J1/imported/006311455728944196985_Titan_Andrey_S319_G13_V1-1_2nd_149-17_001_ali_DW.mrc  3671.000000   146.000000   -117.02457    50.879698    93.641029     1.646384     -0.83162 11068.705078 10345.887695    -20.09163     0.000000     0.000000            1            1            1         4201     0.800407 2.387707e+05     0.212315           49 
000025@J287/extract/006311455728944196985_Titan_Andrey_S319_G13_V1-1_2nd_149-17_001_ali_DW_particles.mrcs J1/imported/006311455728944196985_Titan_Andrey_S319_G13_V1-1_2nd_149-17_001_ali_DW.mrc   279.000000  1768.000000   -165.20515    25.653066    -91.43341     0.820384     1.646384 10891.547852 10168.730469    -20.09163     0.000000     0.000000            1            2            1         4201     0.807709 2.385958e+05     0.159294           65 
000027@J287/extract/006311455728944196985_Titan_Andrey_S319_G13_V1-1_2nd_149-17_001_ali_DW_particles.mrcs J1/imported/006311455728944196985_Titan_Andrey_S319_G13_V1-1_2nd_149-17_001_ali_DW.mrc  3544.000000  3014.000000   -150.97870   132.592634   112.838032     0.820384     -1.65762 10998.646484 10275.829102    -20.09163     0.000000     0.000000            1            1            1         4201     0.803035 2.388718e+05     0.052875           84 
000031@J287/extract/006311455728944196985_Titan_Andrey_S319_G13_V1-1_2nd_149-17_001_ali_DW_particles.mrcs J1/imported/006311455728944196985_Titan_Andrey_S319_G13_V1-1_2nd_149-17_001_ali_DW.mrc  3918.000000   167.000000    85.663296    58.692126   -170.48377     0.820384     0.820384 11077.297852 10354.480469    -20.09163     0.000000     0.000000            1            2            1         4201     0.791734 2.387202e+05     0.196698           28 
000047@J287/extract/006311455728944196985_Titan_Andrey_S319_G13_V1-1_2nd_149-17_001_ali_DW_particles.mrcs J1/imported/006311455728944196985_Titan_Andrey_S319_G13_V1-1_2nd_149-17_001_ali_DW.mrc  5450.000000  2769.000000   -136.64024   132.727539    61.953612     -4.13562     -0.83162 11111.096680 10388.279297    -20.09163     0.000000     0.000000            1            1            1         4201     0.802568 2.390313e+05     0.149216           80 
000048@J287/extract/006311455728944196985_Titan_Andrey_S319_G13_V1-1_2nd_149-17_001_ali_DW_particles.mrcs J1/imported/006311455728944196985_Titan_Andrey_S319_G13_V1-1_2nd_149-17_001_ali_DW.mrc  3636.000000  2057.000000    37.032033    93.135267    -19.14209     4.950384     -2.48362 10948.390625 10225.573242    -20.09163     0.000000     0.000000            1            2            1         4201     0.807289 2.388322e+05     0.095285          258 
000053@J287/extract/006311455728944196985_Titan_Andrey_S319_G13_V1-1_2nd_149-17_001_ali_DW_particles.mrcs J1/imported/006311455728944196985_Titan_Andrey_S319_G13_V1-1_2nd_149-17_001_ali_DW.mrc  1153.000000   723.000000   -164.41468    44.110993    -14.39345     0.820384     2.472384 10981.311523 10258.494141    -20.09163     0.000000     0.000000            1            1            1         4201     0.800812 2.386610e+05     0.240166          102 
000001@J287/extract/006311795506381752542_Titan_Andrey_S319_G13_V1-1_3nd_299-28_001_ali_DW_particles.mrcs J1/imported/006311795506381752542_Titan_Andrey_S319_G13_V1-1_3nd_299-28_001_ali_DW.mrc   732.000000  2068.000000   151.060266   107.408599    -66.07776     -0.00562     -0.00562 10984.864258 10306.555664    -23.28134     0.000000     0.000000            1            2            1         4202     0.809414 2.383659e+05     0.170987           19 
000007@J287/extract/006311795506381752542_Titan_Andrey_S319_G13_V1-1_3nd_299-28_001_ali_DW_particles.mrcs J1/imported/006311795506381752542_Titan_Andrey_S319_G13_V1-1_3nd_299-28_001_ali_DW.mrc  5468.000000  2105.000000    64.538725    54.721368   -125.54257     -1.65762     -0.83162 10932.406250 10254.097656    -23.28134     0.000000     0.000000            1            1            1         4202     0.808028 2.386805e+05     0.159426           79 
000008@J287/extract/006311795506381752542_Titan_Andrey_S319_G13_V1-1_3nd_299-28_001_ali_DW_particles.mrcs J1/imported/006311795506381752542_Titan_Andrey_S319_G13_V1-1_3nd_299-28_001_ali_DW.mrc  2624.000000   365.000000    81.968803    87.755654    89.976770     -0.00562     -2.48362 10904.028320 10225.719727    -23.28134     0.000000     0.000000            1            2            1         4202     0.810912 2.387014e+05     0.084594           80 
000010@J287/extract/006311795506381752542_Titan_Andrey_S319_G13_V1-1_3nd_299-28_001_ali_DW_particles.mrcs J1/imported/006311795506381752542_Titan_Andrey_S319_G13_V1-1_3nd_299-28_001_ali_DW.mrc  5431.000000  1477.000000     -0.98420   125.153111   132.150244     1.646384     -0.00562 10913.029297 10234.720703    -23.28134     0.000000     0.000000            1            1            1         4202     0.820924 2.382761e+05     0.099375           73 
000011@J287/extract/006311795506381752542_Titan_Andrey_S319_G13_V1-1_3nd_299-28_001_ali_DW_particles.mrcs J1/imported/006311795506381752542_Titan_Andrey_S319_G13_V1-1_3nd_299-28_001_ali_DW.mrc  2554.000000  1100.000000   154.038556   126.345250    -82.91272     -0.00562     -3.30962 10874.002930 10195.694336    -23.28134     0.000000     0.000000            1            2            1         4202     0.809424 2.388309e+05     0.190048           43 
000013@J287/extract/006311795506381752542_Titan_Andrey_S319_G13_V1-1_3nd_299-28_001_ali_DW_particles.mrcs J1/imported/006311795506381752542_Titan_Andrey_S319_G13_V1-1_3nd_299-28_001_ali_DW.mrc  1796.000000  1932.000000   -102.52752   144.135605    98.769602     0.820384     2.472384 10894.240234 10215.931641    -23.28134     0.000000     0.000000            1            1            1         4202     0.808585 2.388345e+05     0.242809           89 
000016@J287/extract/006311795506381752542_Titan_Andrey_S319_G13_V1-1_3nd_299-28_001_ali_DW_particles.mrcs J1/imported/006311795506381752542_Titan_Andrey_S319_G13_V1-1_3nd_299-28_001_ali_DW.mrc  2060.000000  2665.000000   160.835358   103.609243    -98.10946     -0.83162     -0.00562 10915.611328 10237.302734    -23.28134     0.000000     0.000000            1            2            1         4202     0.805209 2.386975e+05     0.119576           23 
000018@J287/extract/006311795506381752542_Titan_Andrey_S319_G13_V1-1_3nd_299-28_001_ali_DW_particles.mrcs J1/imported/006311795506381752542_Titan_Andrey_S319_G13_V1-1_3nd_299-28_001_ali_DW.mrc  3558.000000  2714.000000   104.761694    32.368291    77.604242     2.472384     -1.65762 10898.886719 10220.578125    -23.28134     0.000000     0.000000            1            1            1         4202     0.806060 2.388520e+05     0.122972           63 
000024@J287/extract/006311795506381752542_Titan_Andrey_S319_G13_V1-1_3nd_299-28_001_ali_DW_particles.mrcs J1/imported/006311795506381752542_Titan_Andrey_S319_G13_V1-1_3nd_299-28_001_ali_DW.mrc  3076.000000   843.000000    -59.03533   117.745461    -73.08821     -0.83162     -9.09162 10887.541016 10209.232422    -23.28134     0.000000     0.000000            1            2            1         4202     0.798200 2.387474e+05     0.083887           31 
000028@J287/extract/006311795506381752542_Titan_Andrey_S319_G13_V1-1_3nd_299-28_001_ali_DW_particles.mrcs J1/imported/006311795506381752542_Titan_Andrey_S319_G13_V1-1_3nd_299-28_001_ali_DW.mrc  4769.000000  2796.000000   -109.27802    92.068908   123.818893     0.820384     -2.48362 10957.050781 10278.742188    -23.28134     0.000000     0.000000            1            1            1         4202     0.803493 2.385776e+05     0.069471           31 
000030@J287/extract/006311795506381752542_Titan_Andrey_S319_G13_V1-1_3nd_299-28_001_ali_DW_particles.mrcs J1/imported/006311795506381752542_Titan_Andrey_S319_G13_V1-1_3nd_299-28_001_ali_DW.mrc  4541.000000   866.000000     3.240937    68.899679    12.227813     -0.00562     -2.48362 10917.909180 10239.600586    -23.28134     0.000000     0.000000            1            2            1         4202     0.799101 2.386107e+05     0.138297           68 
000031@J287/extract/006311795506381752542_Titan_Andrey_S319_G13_V1-1_3nd_299-28_001_ali_DW_particles.mrcs J1/imported/006311795506381752542_Titan_Andrey_S319_G13_V1-1_3nd_299-28_001_ali_DW.mrc  1043.000000  1454.000000    66.557363    91.575445    -13.21995     4.950384     -1.65762 10949.766602 10271.458008    -23.28134     0.000000     0.000000            1            1            1         4202     0.805448 2.385982e+05     0.102375          339 
000033@J287/extract/006311795506381752542_Titan_Andrey_S319_G13_V1-1_3nd_299-28_001_ali_DW_particles.mrcs J1/imported/006311795506381752542_Titan_Andrey_S319_G13_V1-1_3nd_299-28_001_ali_DW.mrc  1464.000000  3806.000000    -17.95190   135.869685   122.389446     -1.65762     -4.96162 11045.491211 10367.182617    -23.28134     0.000000     0.000000            1            2            1         4202     0.808103 2.386278e+05     0.157374           85 
000042@J287/extract/006311795506381752542_Titan_Andrey_S319_G13_V1-1_3nd_299-28_001_ali_DW_particles.mrcs J1/imported/006311795506381752542_Titan_Andrey_S319_G13_V1-1_3nd_299-28_001_ali_DW.mrc  2815.000000   612.000000   -100.84301    92.199699     -3.71860     -3.30962     -0.00562 10894.491211 10216.182617    -23.28134     0.000000     0.000000            1            1            1         4202     0.805398 2.386523e+05     0.077455          167 
000047@J287/extract/006311795506381752542_Titan_Andrey_S319_G13_V1-1_3nd_299-28_001_ali_DW_particles.mrcs J1/imported/006311795506381752542_Titan_Andrey_S319_G13_V1-1_3nd_299-28_001_ali_DW.mrc  3419.000000   524.000000    -32.09475   111.518630   129.773669     -0.83162     -0.83162 10912.261719 10233.953125    -23.28134     0.000000     0.000000            1            2            1         4202     0.810467 2.384753e+05     0.144479          156 
000005@J287/extract/006313315207698917570_Titan_Andrey_S319_G13_V1-1_3nd_308-21_006_ali_DW_particles.mrcs J1/imported/006313315207698917570_Titan_Andrey_S319_G13_V1-1_3nd_308-21_006_ali_DW.mrc  2221.000000  3130.000000   -138.78428    90.488415   154.089376     -0.83162     1.646384 14258.628906 13549.008789   233.477814     0.000000     0.000000            1            2            1         4203     0.819837 2.407152e+05     0.141652           25 
000009@J287/extract/006313315207698917570_Titan_Andrey_S319_G13_V1-1_3nd_308-21_006_ali_DW_particles.mrcs J1/imported/006313315207698917570_Titan_Andrey_S319_G13_V1-1_3nd_308-21_006_ali_DW.mrc  4675.000000  3165.000000    -12.03915    50.672683    -64.95921     9.080384     -4.96162 14400.024414 13690.404297   233.477814     0.000000     0.000000            1            1            1         4203     0.826340 2.405602e+05     0.219191           12 
000011@J287/extract/006313315207698917570_Titan_Andrey_S319_G13_V1-1_3nd_308-21_006_ali_DW_particles.mrcs J1/imported/006313315207698917570_Titan_Andrey_S319_G13_V1-1_3nd_308-21_006_ali_DW.mrc  4682.000000   263.000000    -72.53393    80.668077   -106.83655     -2.48362     -0.83162 14457.953125 13748.333008   233.477814     0.000000     0.000000            1            2            1         4203     0.829356 2.408255e+05     0.111217           63 
000021@J287/extract/006313315207698917570_Titan_Andrey_S319_G13_V1-1_3nd_308-21_006_ali_DW_particles.mrcs J1/imported/006313315207698917570_Titan_Andrey_S319_G13_V1-1_3nd_308-21_006_ali_DW.mrc  1712.000000   969.000000   -157.03968    86.754731    -76.28474     -0.00562     1.646384 14323.536133 13613.916016   233.477814     0.000000     0.000000            1            1            1         4203     0.816585 2.407430e+05     0.049554           46 
000024@J287/extract/006313315207698917570_Titan_Andrey_S319_G13_V1-1_3nd_308-21_006_ali_DW_particles.mrcs J1/imported/006313315207698917570_Titan_Andrey_S319_G13_V1-1_3nd_308-21_006_ali_DW.mrc  1132.000000  2798.000000    -59.93069    42.302835   140.352099     -4.13562     -2.48362 14250.365234 13540.745117   233.477814     0.000000     0.000000            1            2            1         4203     0.808918 2.404702e+05     0.150322           22 
000025@J287/extract/006313315207698917570_Titan_Andrey_S319_G13_V1-1_3nd_308-21_006_ali_DW_particles.mrcs J1/imported/006313315207698917570_Titan_Andrey_S319_G13_V1-1_3nd_308-21_006_ali_DW.mrc  3741.000000  2363.000000   169.168026    81.913850    70.502406     2.472384     -1.65762 14201.556641 13491.936523   233.477814     0.000000     0.000000            1            1            1         4203     0.826207 2.406471e+05     0.161099           47 
000026@J287/extract/006313315207698917570_Titan_Andrey_S319_G13_V1-1_3nd_308-21_006_ali_DW_particles.mrcs J1/imported/006313315207698917570_Titan_Andrey_S319_G13_V1-1_3nd_308-21_006_ali_DW.mrc  5349.000000  1195.000000    76.066560    70.763465   -176.23945     -0.83162     -0.00562 14369.419922 13659.799805   233.477814     0.000000     0.000000            1            2            1         4203     0.826929 2.404876e+05     0.096228           42 
000029@J287/extract/006313315207698917570_Titan_Andrey_S319_G13_V1-1_3nd_308-21_006_ali_DW_particles.mrcs J1/imported/006313315207698917570_Titan_Andrey_S319_G13_V1-1_3nd_308-21_006_ali_DW.mrc   973.000000  2733.000000    70.078274    29.883181   148.939179     1.646384     3.298384 14253.628906 13544.008789   233.477814     0.000000     0.000000            1            1            1         4203     0.823258 2.405996e+05     0.063015           21 
000004@J287/extract/006313834411272134000_Titan_Andrey_S319_G13_V1-1_3nd_283-21_003_ali_DW_particles.mrcs J1/imported/006313834411272134000_Titan_Andrey_S319_G13_V1-1_3nd_283-21_003_ali_DW.mrc  5274.000000  1684.000000   -162.62394    77.088274   -100.58025     -0.00562     4.124384  7404.017090  7023.725098    -41.76762     0.000000     0.000000            1            1            1         4204     0.790195 2.391659e+05     0.064753          196 
000005@J287/extract/006313834411272134000_Titan_Andrey_S319_G13_V1-1_3nd_283-21_003_ali_DW_particles.mrcs J1/imported/006313834411272134000_Titan_Andrey_S319_G13_V1-1_3nd_283-21_003_ali_DW.mrc  1354.000000  2468.000000    56.632835    85.740427   -168.92083     -0.83162     -2.48362  7346.061035  6965.769043    -41.76762     0.000000     0.000000            1            2            1         4204     0.792080 2.389357e+05     0.053607          208 
000018@J287/extract/006313834411272134000_Titan_Andrey_S319_G13_V1-1_3nd_283-21_003_ali_DW_particles.mrcs J1/imported/006313834411272134000_Titan_Andrey_S319_G13_V1-1_3nd_283-21_003_ali_DW.mrc  1728.000000  1581.000000    21.631464   106.579148    98.777160     1.646384     1.646384  7330.495117  6950.203125    -41.76762     0.000000     0.000000            1            1            1         4204     0.806349 2.392086e+05     0.153422           21 
000023@J287/extract/006313834411272134000_Titan_Andrey_S319_G13_V1-1_3nd_283-21_003_ali_DW_particles.mrcs J1/imported/006313834411272134000_Titan_Andrey_S319_G13_V1-1_3nd_283-21_003_ali_DW.mrc  5005.000000  3529.000000   141.039851    86.902238   -133.46901     -3.30962     -0.83162  7553.008789  7172.716797    -41.76762     0.000000     0.000000            1            2            1         4204     0.818280 2.385696e+05     0.031631          268 
000028@J287/extract/006313834411272134000_Titan_Andrey_S319_G13_V1-1_3nd_283-21_003_ali_DW_particles.mrcs J1/imported/006313834411272134000_Titan_Andrey_S319_G13_V1-1_3nd_283-21_003_ali_DW.mrc  3853.000000  2355.000000    28.644032   100.412981   -128.00127     -0.00562     -0.00562  7411.744141  7031.452148    -41.76762     0.000000     0.000000            1            1            1         4204     0.797856 2.392181e+05     0.052300          162 
000032@J287/extract/006313834411272134000_Titan_Andrey_S319_G13_V1-1_3nd_283-21_003_ali_DW_particles.mrcs J1/imported/006313834411272134000_Titan_Andrey_S319_G13_V1-1_3nd_283-21_003_ali_DW.mrc  4992.000000  2955.000000    -54.76080    43.944119     -0.17360     5.776384     -0.83162  7480.500488  7100.208496    -41.76762     0.000000     0.000000            1            2            1         4204     0.829826 2.385474e+05     0.075834          140 
000003@J287/extract/006314375497781407137_Titan_Andrey_S319_G13_V1-1_3nd_280-8_005_ali_DW_particles.mrcs J1/imported/006314375497781407137_Titan_Andrey_S319_G13_V1-1_3nd_280-8_005_ali_DW.mrc   340.000000  2706.000000    -83.08746   121.489146   -131.38989     -0.00562     -1.65762  8245.653320  7766.807617   245.166183     0.000000     0.000000            1            1            1         4205     0.810974 2.389902e+05     0.112779           48 
000004@J287/extract/006314375497781407137_Titan_Andrey_S319_G13_V1-1_3nd_280-8_005_ali_DW_particles.mrcs J1/imported/006314375497781407137_Titan_Andrey_S319_G13_V1-1_3nd_280-8_005_ali_DW.mrc  4773.000000  1254.000000   156.659229   107.367309   -114.91244     3.298384     1.646384  8332.990234  7854.144043   245.166183     0.000000     0.000000            1            2            1         4205     0.806888 2.391146e+05     0.069483           58 
000012@J287/extract/006314375497781407137_Titan_Andrey_S319_G13_V1-1_3nd_280-8_005_ali_DW_particles.mrcs J1/imported/006314375497781407137_Titan_Andrey_S319_G13_V1-1_3nd_280-8_005_ali_DW.mrc  3906.000000  1701.000000   177.634764    93.856966   -111.50925     -1.65762     -0.00562  8273.871094  7795.025391   245.166183     0.000000     0.000000            1            1            1         4205     0.812600 2.387900e+05     0.078871          283 
000013@J287/extract/006314375497781407137_Titan_Andrey_S319_G13_V1-1_3nd_280-8_005_ali_DW_particles.mrcs J1/imported/006314375497781407137_Titan_Andrey_S319_G13_V1-1_3nd_280-8_005_ali_DW.mrc  1853.000000  1028.000000   172.062247   111.110672   154.841180     -0.00562     1.646384  8274.624023  7795.777832   245.166183     0.000000     0.000000            1            2            1         4205     0.839812 2.384734e+05     0.074798          106 
000015@J287/extract/006314375497781407137_Titan_Andrey_S319_G13_V1-1_3nd_280-8_005_ali_DW_particles.mrcs J1/imported/006314375497781407137_Titan_Andrey_S319_G13_V1-1_3nd_280-8_005_ali_DW.mrc  4178.000000  2903.000000    -65.63554    89.173999   116.338881     6.602384     -2.48362  8316.485352  7837.639160   245.166183     0.000000     0.000000            1            1            1         4205     0.830471 2.385102e+05     0.084582          109 
000016@J287/extract/006314375497781407137_Titan_Andrey_S319_G13_V1-1_3nd_280-8_005_ali_DW_particles.mrcs J1/imported/006314375497781407137_Titan_Andrey_S319_G13_V1-1_3nd_280-8_005_ali_DW.mrc  2156.000000  2411.000000    61.600246    48.637543   -162.98078     3.298384     -0.83162  8228.764648  7749.918457   245.166183     0.000000     0.000000            1            2            1         4205     0.795909 2.389646e+05     0.059711          101 
000017@J287/extract/006314375497781407137_Titan_Andrey_S319_G13_V1-1_3nd_280-8_005_ali_DW_particles.mrcs J1/imported/006314375497781407137_Titan_Andrey_S319_G13_V1-1_3nd_280-8_005_ali_DW.mrc  4594.000000   712.000000   -173.98397   121.876102    -36.66012     0.820384     -3.30962  8351.686523  7872.839844   245.166183     0.000000     0.000000            1            1            1         4205     0.808724 2.391089e+05     0.153910           24 
000024@J287/extract/006314375497781407137_Titan_Andrey_S319_G13_V1-1_3nd_280-8_005_ali_DW_particles.mrcs J1/imported/006314375497781407137_Titan_Andrey_S319_G13_V1-1_3nd_280-8_005_ali_DW.mrc  4191.000000  3148.000000    51.532455   123.386943   119.912686     -3.30962     -2.48362  8334.103516  7855.257812   245.166183     0.000000     0.000000            1            2            1         4205     0.814050 2.388935e+05     0.106011           53 
000027@J287/extract/006314375497781407137_Titan_Andrey_S319_G13_V1-1_3nd_280-8_005_ali_DW_particles.mrcs J1/imported/006314375497781407137_Titan_Andrey_S319_G13_V1-1_3nd_280-8_005_ali_DW.mrc  5049.000000  2339.000000   160.898499   113.755873   121.285849     -0.00562     -0.00562  8335.062500  7856.215820   245.166183     0.000000     0.000000            1            1            1         4205     0.808720 2.391958e+05     0.273060           21 
000028@J287/extract/006314375497781407137_Titan_Andrey_S319_G13_V1-1_3nd_280-8_005_ali_DW_particles.mrcs J1/imported/006314375497781407137_Titan_Andrey_S319_G13_V1-1_3nd_280-8_005_ali_DW.mrc  4329.000000  1623.000000   139.323104    60.675678    -56.48799     -0.83162     4.124384  8294.499023  7815.652832   245.166183     0.000000     0.000000            1            2            1         4205     0.808342 2.390715e+05     0.077768           79 
000031@J287/extract/006314375497781407137_Titan_Andrey_S319_G13_V1-1_3nd_280-8_005_ali_DW_particles.mrcs J1/imported/006314375497781407137_Titan_Andrey_S319_G13_V1-1_3nd_280-8_005_ali_DW.mrc  1461.000000  3731.000000   -171.15114   103.561626    -70.44416     -1.65762     -2.48362  8253.876953  7775.030762   245.166183     0.000000     0.000000            1            1            1         4205     0.808059 2.388322e+05     0.048428          155 
000041@J287/extract/006314375497781407137_Titan_Andrey_S319_G13_V1-1_3nd_280-8_005_ali_DW_particles.mrcs J1/imported/006314375497781407137_Titan_Andrey_S319_G13_V1-1_3nd_280-8_005_ali_DW.mrc  3790.000000  3500.000000     -0.96908   101.731171   100.281389     -0.00562     -2.48362  8338.015625  7859.169922   245.166183     0.000000     0.000000            1            2            1         4205     0.811044 2.389372e+05     0.062560           17 
000045@J287/extract/006314375497781407137_Titan_Andrey_S319_G13_V1-1_3nd_280-8_005_ali_DW_particles.mrcs J1/imported/006314375497781407137_Titan_Andrey_S319_G13_V1-1_3nd_280-8_005_ali_DW.mrc  5195.000000  2599.000000   -162.84368    39.409025    26.787849     3.298384     -4.13562  8352.905273  7874.058594   245.166183     0.000000     0.000000            1            1            1         4205     0.807974 2.391093e+05     0.115198           69 
000012@J287/extract/006314376939310765216_Titan_Andrey_S319_G13_V1-1_118-17_001_ali_DW_particles.mrcs J1/imported/006314376939310765216_Titan_Andrey_S319_G13_V1-1_118-17_001_ali_DW.mrc   578.000000  1299.000000   -138.91224   102.542013    -85.92522     -0.83162     2.472384 12667.800781 11932.662109    -19.05705     0.000000     0.000000            1            2            1         4206     0.813263 2.391150e+05     0.063720          216 
000013@J287/extract/006314376939310765216_Titan_Andrey_S319_G13_V1-1_118-17_001_ali_DW_particles.mrcs J1/imported/006314376939310765216_Titan_Andrey_S319_G13_V1-1_118-17_001_ali_DW.mrc  1375.000000   409.000000    51.289085   107.549046   166.682028     -0.83162     -3.30962 12739.178711 12004.040039    -19.05705     0.000000     0.000000            1            1            1         4206     0.803338 2.391433e+05     0.160244           29 
000016@J287/extract/006314376939310765216_Titan_Andrey_S319_G13_V1-1_118-17_001_ali_DW_particles.mrcs J1/imported/006314376939310765216_Titan_Andrey_S319_G13_V1-1_118-17_001_ali_DW.mrc   947.000000  2593.000000   101.653994    87.439510    37.471874     -4.13562     -2.48362 12619.651367 11884.512695    -19.05705     0.000000     0.000000            1            2            1         4206     0.802773 2.391548e+05     0.070616           49 
000027@J287/extract/006314376939310765216_Titan_Andrey_S319_G13_V1-1_118-17_001_ali_DW_particles.mrcs J1/imported/006314376939310765216_Titan_Andrey_S319_G13_V1-1_118-17_001_ali_DW.mrc  2944.000000  2052.000000   -179.56311    50.393094   -102.17741     -0.00562     -0.00562 12571.698242 11836.559570    -19.05705     0.000000     0.000000            1            1            1         4206     0.809009 2.392449e+05     0.154665           33 
000032@J287/extract/006314376939310765216_Titan_Andrey_S319_G13_V1-1_118-17_001_ali_DW_particles.mrcs J1/imported/006314376939310765216_Titan_Andrey_S319_G13_V1-1_118-17_001_ali_DW.mrc  2675.000000  1450.000000   -139.27260   129.520302    97.662144     4.950384     -4.96162 12608.733398 11873.594727    -19.05705     0.000000     0.000000            1            2            1         4206     0.806074 2.391753e+05     0.101061           41 
000037@J287/extract/006314376939310765216_Titan_Andrey_S319_G13_V1-1_118-17_001_ali_DW_particles.mrcs J1/imported/006314376939310765216_Titan_Andrey_S319_G13_V1-1_118-17_001_ali_DW.mrc  1631.000000   361.000000   -165.44612    77.076496    -63.03528     -0.00562     -0.00562 12728.322266 11993.183594    -19.05705     0.000000     0.000000            1            1            1         4206     0.813597 2.389442e+05     0.101472           80 
000040@J287/extract/006314376939310765216_Titan_Andrey_S319_G13_V1-1_118-17_001_ali_DW_particles.mrcs J1/imported/006314376939310765216_Titan_Andrey_S319_G13_V1-1_118-17_001_ali_DW.mrc  5143.000000   201.000000    22.313065   157.306886    89.906339     -4.96162     -0.00562 12836.698242 12101.559570    -19.05705     0.000000     0.000000            1            2            1         4206     0.810283 2.389419e+05     0.191792           58 
000008@J287/extract/006316877867701157603_Titan_Andrey_S319_G13_V1-1_3nd_255-21_006_ali_DW_particles.mrcs J1/imported/006316877867701157603_Titan_Andrey_S319_G13_V1-1_3nd_255-21_006_ali_DW.mrc  2986.000000  3590.000000    -39.81390    10.930281    -92.45680     -0.00562     0.820384 10890.470703 10158.165039   234.338470     0.000000     0.000000            1            2            1         4207     0.837242 2.389782e+05     0.466420           41 
000009@J287/extract/006316877867701157603_Titan_Andrey_S319_G13_V1-1_3nd_255-21_006_ali_DW_particles.mrcs J1/imported/006316877867701157603_Titan_Andrey_S319_G13_V1-1_3nd_255-21_006_ali_DW.mrc  4306.000000  1666.000000    45.632490    28.706486   -145.80426     -3.30962     5.776384 10961.432617 10229.126953   234.338470     0.000000     0.000000            1            1            1         4207     0.799789 2.396463e+05     0.129565           11 
000011@J287/extract/006316877867701157603_Titan_Andrey_S319_G13_V1-1_3nd_255-21_006_ali_DW_particles.mrcs J1/imported/006316877867701157603_Titan_Andrey_S319_G13_V1-1_3nd_255-21_006_ali_DW.mrc  4795.000000  2251.000000   121.582887   104.007364   110.509076     1.646384     -0.00562 11024.164062 10291.858398   234.338470     0.000000     0.000000            1            2            1         4207     0.810179 2.395320e+05     0.292728           54 
000012@J287/extract/006316877867701157603_Titan_Andrey_S319_G13_V1-1_3nd_255-21_006_ali_DW_particles.mrcs J1/imported/006316877867701157603_Titan_Andrey_S319_G13_V1-1_3nd_255-21_006_ali_DW.mrc  2366.000000  3783.000000   123.875926    67.470536    63.649570     -1.65762     0.820384 10871.732422 10139.426758   234.338470     0.000000     0.000000            1            1            1         4207     0.830386 2.392428e+05     0.159399           12 
000014@J287/extract/006316877867701157603_Titan_Andrey_S319_G13_V1-1_3nd_255-21_006_ali_DW_particles.mrcs J1/imported/006316877867701157603_Titan_Andrey_S319_G13_V1-1_3nd_255-21_006_ali_DW.mrc  5509.000000  3904.000000   124.422214   139.198110   -160.99512     -1.65762     -0.00562 11165.569336 10433.263672   234.338470     0.000000     0.000000            1            2            1         4207     0.798826 2.395544e+05     0.257997           30 
000017@J287/extract/006316877867701157603_Titan_Andrey_S319_G13_V1-1_3nd_255-21_006_ali_DW_particles.mrcs J1/imported/006316877867701157603_Titan_Andrey_S319_G13_V1-1_3nd_255-21_006_ali_DW.mrc  1568.000000  2836.000000    -30.41626    81.195427   -115.80030     -0.00562     0.820384 10809.298828 10076.993164   234.338470     0.000000     0.000000            1            1            1         4207     0.816383 2.395670e+05     0.227555           36 
000018@J287/extract/006316877867701157603_Titan_Andrey_S319_G13_V1-1_3nd_255-21_006_ali_DW_particles.mrcs J1/imported/006316877867701157603_Titan_Andrey_S319_G13_V1-1_3nd_255-21_006_ali_DW.mrc  2026.000000   295.000000   -178.16156   126.244267    55.293995     0.820384     0.820384 10983.934570 10251.628906   234.338470     0.000000     0.000000            1            2            1         4207     0.806525 2.397118e+05     0.109812           27 
000019@J287/extract/006316877867701157603_Titan_Andrey_S319_G13_V1-1_3nd_255-21_006_ali_DW_particles.mrcs J1/imported/006316877867701157603_Titan_Andrey_S319_G13_V1-1_3nd_255-21_006_ali_DW.mrc  2529.000000  2390.000000   -101.82258    66.474917     7.455313     -1.65762     -3.30962 10827.214844 10094.909180   234.338470     0.000000     0.000000            1            1            1         4207     0.806103 2.394857e+05     0.091884           42 
000026@J287/extract/006316877867701157603_Titan_Andrey_S319_G13_V1-1_3nd_255-21_006_ali_DW_particles.mrcs J1/imported/006316877867701157603_Titan_Andrey_S319_G13_V1-1_3nd_255-21_006_ali_DW.mrc  4533.000000  2595.000000    82.264743   135.140426   -140.26970     -0.83162     -0.83162 10994.249023 10261.943359   234.338470     0.000000     0.000000            1            2            1         4207     0.810923 2.394759e+05     0.168938           22 
000027@J287/extract/006316877867701157603_Titan_Andrey_S319_G13_V1-1_3nd_255-21_006_ali_DW_particles.mrcs J1/imported/006316877867701157603_Titan_Andrey_S319_G13_V1-1_3nd_255-21_006_ali_DW.mrc  3445.000000   229.000000    54.513127    21.113522   123.055307     2.472384     -4.96162 10961.698242 10229.392578   234.338470     0.000000     0.000000            1            1            1         4207     0.827783 2.389428e+05     0.177873           17 
000030@J287/extract/006316877867701157603_Titan_Andrey_S319_G13_V1-1_3nd_255-21_006_ali_DW_particles.mrcs J1/imported/006316877867701157603_Titan_Andrey_S319_G13_V1-1_3nd_255-21_006_ali_DW.mrc  1787.000000  2894.000000    43.607662   149.605294   -168.47305     -1.65762     -0.83162 10813.991211 10081.685547   234.338470     0.000000     0.000000            1            2            1         4207     0.812490 2.396396e+05     0.237778           30 
000035@J287/extract/006316877867701157603_Titan_Andrey_S319_G13_V1-1_3nd_255-21_006_ali_DW_particles.mrcs J1/imported/006316877867701157603_Titan_Andrey_S319_G13_V1-1_3nd_255-21_006_ali_DW.mrc  5384.000000  1861.000000   176.195014    68.335998   124.769033     0.820384     -0.00562 11108.860352 10376.554688   234.338470     0.000000     0.000000            1            1            1         4207     0.795605 2.395076e+05     0.251890           18 
000037@J287/extract/006316877867701157603_Titan_Andrey_S319_G13_V1-1_3nd_255-21_006_ali_DW_particles.mrcs J1/imported/006316877867701157603_Titan_Andrey_S319_G13_V1-1_3nd_255-21_006_ali_DW.mrc  1727.000000  3676.000000   139.919846   112.621449    -11.52680     0.820384     0.820384 10846.686523 10114.380859   234.338470     0.000000     0.000000            1            2            1         4207     0.823977 2.393472e+05     0.134462           20 
000042@J287/extract/006316877867701157603_Titan_Andrey_S319_G13_V1-1_3nd_255-21_006_ali_DW_particles.mrcs J1/imported/006316877867701157603_Titan_Andrey_S319_G13_V1-1_3nd_255-21_006_ali_DW.mrc  3142.000000   258.000000    -96.72213    98.263555    -46.86393     -3.30962     0.820384 10956.008789 10223.703125   234.338470     0.000000     0.000000            1            1            1         4207     0.825935 2.392998e+05     0.081570           22 
000045@J287/extract/006316877867701157603_Titan_Andrey_S319_G13_V1-1_3nd_255-21_006_ali_DW_particles.mrcs J1/imported/006316877867701157603_Titan_Andrey_S319_G13_V1-1_3nd_255-21_006_ali_DW.mrc  2818.000000  3903.000000   179.025148    68.333373    23.470277     -0.00562     1.646384 10898.636719 10166.331055   234.338470     0.000000     0.000000            1            2            1         4207     0.843509 2.394069e+05     0.239566           40 
000046@J287/extract/006316877867701157603_Titan_Andrey_S319_G13_V1-1_3nd_255-21_006_ali_DW_particles.mrcs J1/imported/006316877867701157603_Titan_Andrey_S319_G13_V1-1_3nd_255-21_006_ali_DW.mrc  1834.000000  3561.000000    97.695147   138.040394    -82.06127     -0.00562    -18.17762 10842.367188 10110.061523   234.338470     0.000000     0.000000            1            1            1         4207     0.800520 2.392665e+05     0.230909           34 
000047@J287/extract/006316877867701157603_Titan_Andrey_S319_G13_V1-1_3nd_255-21_006_ali_DW_particles.mrcs J1/imported/006316877867701157603_Titan_Andrey_S319_G13_V1-1_3nd_255-21_006_ali_DW.mrc  3440.000000  2145.000000   109.622716    59.699654   174.448963     0.820384     -0.00562 10875.018555 10142.712891   234.338470     0.000000     0.000000            1            2            1         4207     0.820283 2.395665e+05     0.278525           22 
000048@J287/extract/006316877867701157603_Titan_Andrey_S319_G13_V1-1_3nd_255-21_006_ali_DW_particles.mrcs J1/imported/006316877867701157603_Titan_Andrey_S319_G13_V1-1_3nd_255-21_006_ali_DW.mrc  2033.000000   943.000000    37.370212    31.819769    30.126667     0.820384     -0.83162 10904.884766 10172.579102   234.338470     0.000000     0.000000            1            1            1         4207     0.804192 2.396147e+05     0.214892           25 
000051@J287/extract/006316877867701157603_Titan_Andrey_S319_G13_V1-1_3nd_255-21_006_ali_DW_particles.mrcs J1/imported/006316877867701157603_Titan_Andrey_S319_G13_V1-1_3nd_255-21_006_ali_DW.mrc  3062.000000  1540.000000   127.034936    30.527119    69.884779     3.298384     2.472384 10867.301758 10134.996094   234.338470     0.000000     0.000000            1            2            1         4207     0.797201 2.396044e+05     0.136671           19 
000053@J287/extract/006316877867701157603_Titan_Andrey_S319_G13_V1-1_3nd_255-21_006_ali_DW_particles.mrcs J1/imported/006316877867701157603_Titan_Andrey_S319_G13_V1-1_3nd_255-21_006_ali_DW.mrc   210.000000  1474.000000   -111.49916    23.189054   -113.70183     -1.65762     -2.48362 10896.672852 10164.367188   234.338470     0.000000     0.000000            1            1            1         4207     0.825135 2.391614e+05     0.267764           32 
000002@J287/extract/006318330306714041878_Titan_Andrey_S319_G13_V1-1_115-13_005_ali_DW_particles.mrcs J1/imported/006318330306714041878_Titan_Andrey_S319_G13_V1-1_115-13_005_ali_DW.mrc  1266.000000  2355.000000     6.122913   123.718157   -160.21283     0.820384     -1.65762 11908.507812 11527.895508   239.741730     0.000000     0.000000            1            1            1         4208     0.812203 2.395910e+05     0.093265           42 
000003@J287/extract/006318330306714041878_Titan_Andrey_S319_G13_V1-1_115-13_005_ali_DW_particles.mrcs J1/imported/006318330306714041878_Titan_Andrey_S319_G13_V1-1_115-13_005_ali_DW.mrc  1599.000000  3618.000000   150.778099    73.485920   -116.70506     -0.83162     -0.83162 12001.624023 11621.011719   239.741730     0.000000     0.000000            1            2            1         4208     0.815665 2.394740e+05     0.382824           10 
000005@J287/extract/006318330306714041878_Titan_Andrey_S319_G13_V1-1_115-13_005_ali_DW_particles.mrcs J1/imported/006318330306714041878_Titan_Andrey_S319_G13_V1-1_115-13_005_ali_DW.mrc  1694.000000   260.000000    -87.09876   166.877285    83.132926     -0.00562     3.298384 12120.210938 11739.598633   239.741730     0.000000     0.000000            1            1            1         4208     0.816286 2.393826e+05     0.203584           16 
000006@J287/extract/006318330306714041878_Titan_Andrey_S319_G13_V1-1_115-13_005_ali_DW_particles.mrcs J1/imported/006318330306714041878_Titan_Andrey_S319_G13_V1-1_115-13_005_ali_DW.mrc  4007.000000   263.000000   -101.32699   119.807860   146.143996     -0.00562     4.124384 12171.312500 11790.700195   239.741730     0.000000     0.000000            1            2            1         4208     0.813169 2.395398e+05     0.050806           20 
000011@J287/extract/006318330306714041878_Titan_Andrey_S319_G13_V1-1_115-13_005_ali_DW_particles.mrcs J1/imported/006318330306714041878_Titan_Andrey_S319_G13_V1-1_115-13_005_ali_DW.mrc  3402.000000  2453.000000   -134.17141    31.939638   -124.02417     -6.61362     -0.83162 11958.603516 11577.991211   239.741730     0.000000     0.000000            1            1            1         4208     0.808108 2.395791e+05     0.110944           47 
000020@J287/extract/006318330306714041878_Titan_Andrey_S319_G13_V1-1_115-13_005_ali_DW_particles.mrcs J1/imported/006318330306714041878_Titan_Andrey_S319_G13_V1-1_115-13_005_ali_DW.mrc  4521.000000  1142.000000   169.299365   119.094390   141.777668     -4.13562     -1.65762 12083.686523 11703.074219   239.741730     0.000000     0.000000            1            2            1         4208     0.821131 2.396822e+05     0.250769           33 
000023@J287/extract/006318330306714041878_Titan_Andrey_S319_G13_V1-1_115-13_005_ali_DW_particles.mrcs J1/imported/006318330306714041878_Titan_Andrey_S319_G13_V1-1_115-13_005_ali_DW.mrc  2135.000000  3816.000000    -40.42761    36.348748    63.639437     4.124384     -1.65762 12031.229492 11650.617188   239.741730     0.000000     0.000000            1            1            1         4208     0.818549 2.400139e+05     0.122013           51 
000026@J287/extract/006318330306714041878_Titan_Andrey_S319_G13_V1-1_115-13_005_ali_DW_particles.mrcs J1/imported/006318330306714041878_Titan_Andrey_S319_G13_V1-1_115-13_005_ali_DW.mrc  1454.000000  1734.000000   -161.03194    27.175538   148.453529     -0.83162     -2.48362 11923.196289 11542.583984   239.741730     0.000000     0.000000            1            2            1         4208     0.804923 2.397436e+05     0.334425            7 
000032@J287/extract/006318330306714041878_Titan_Andrey_S319_G13_V1-1_115-13_005_ali_DW_particles.mrcs J1/imported/006318330306714041878_Titan_Andrey_S319_G13_V1-1_115-13_005_ali_DW.mrc  4384.000000  1957.000000   115.682687    84.831993   118.030178     1.646384     -0.83162 12017.239258 11636.626953   239.741730     0.000000     0.000000            1            1            1         4208     0.817537 2.393928e+05     0.082738          106 
000037@J287/extract/006318330306714041878_Titan_Andrey_S319_G13_V1-1_115-13_005_ali_DW_particles.mrcs J1/imported/006318330306714041878_Titan_Andrey_S319_G13_V1-1_115-13_005_ali_DW.mrc  2694.000000   486.000000    -25.94136   138.967862    79.061254     -0.00562     -3.30962 12089.874023 11709.261719   239.741730     0.000000     0.000000            1            2            1         4208     0.816888 2.400594e+05     0.208297           39 
000038@J287/extract/006318330306714041878_Titan_Andrey_S319_G13_V1-1_115-13_005_ali_DW_particles.mrcs J1/imported/006318330306714041878_Titan_Andrey_S319_G13_V1-1_115-13_005_ali_DW.mrc  2634.000000   738.000000    -49.21226   121.983603     -9.26900     5.776384     -4.13562 12050.146484 11669.534180   239.741730     0.000000     0.000000            1            1            1         4208     0.812544 2.393648e+05     0.366098           52 
000039@J287/extract/006318330306714041878_Titan_Andrey_S319_G13_V1-1_115-13_005_ali_DW_particles.mrcs J1/imported/006318330306714041878_Titan_Andrey_S319_G13_V1-1_115-13_005_ali_DW.mrc  5401.000000  2232.000000   101.874884    14.456063    49.527292     0.820384     2.472384 12112.391602 11731.779297   239.741730     0.000000     0.000000            1            2            1         4208     0.808112 2.395998e+05     0.114674           29 
000042@J287/extract/006318330306714041878_Titan_Andrey_S319_G13_V1-1_115-13_005_ali_DW_particles.mrcs J1/imported/006318330306714041878_Titan_Andrey_S319_G13_V1-1_115-13_005_ali_DW.mrc  5048.000000  2482.000000     0.447637    60.924719   141.553609     -4.13562     -0.83162 12085.244141 11704.631836   239.741730     0.000000     0.000000            1            1            1         4208     0.804270 2.397241e+05     0.212718           25 
000014@J287/extract/006319584761842307958_Titan_Andrey_S319_G13_V1-1_3nd_243-3_001_ali_DW_particles.mrcs J1/imported/006319584761842307958_Titan_Andrey_S319_G13_V1-1_3nd_243-3_001_ali_DW.mrc  5058.000000  1142.000000   162.153529    87.930663    -71.88987     -0.83162     0.820384 16762.675781 15945.614258    -20.47881     0.000000     0.000000            1            2            1         4209     0.785807 2.391249e+05     0.124174           12 
000018@J287/extract/006319584761842307958_Titan_Andrey_S319_G13_V1-1_3nd_243-3_001_ali_DW_particles.mrcs J1/imported/006319584761842307958_Titan_Andrey_S319_G13_V1-1_3nd_243-3_001_ali_DW.mrc   390.000000   888.000000    -10.78459    83.724716    -72.37665     -0.00562     -4.13562 16829.953125 16012.891602    -20.47881     0.000000     0.000000            1            1            1         4209     0.800715 2.388909e+05     0.134399          115 
000033@J287/extract/006319584761842307958_Titan_Andrey_S319_G13_V1-1_3nd_243-3_001_ali_DW_particles.mrcs J1/imported/006319584761842307958_Titan_Andrey_S319_G13_V1-1_3nd_243-3_001_ali_DW.mrc  4711.000000   701.000000   170.629737    99.897102   -135.76925     -0.00562     -0.00562 16795.167969 15978.105469    -20.47881     0.000000     0.000000            1            2            1         4209     0.797993 2.392010e+05     0.253852           12 
000035@J287/extract/006319584761842307958_Titan_Andrey_S319_G13_V1-1_3nd_243-3_001_ali_DW_particles.mrcs J1/imported/006319584761842307958_Titan_Andrey_S319_G13_V1-1_3nd_243-3_001_ali_DW.mrc   950.000000  2898.000000   171.938398    64.462195    40.471389     0.820384     -0.83162 16631.744141 15814.681641    -20.47881     0.000000     0.000000            1            1            1         4209     0.799960 2.388663e+05     0.134075           74 
000036@J287/extract/006319584761842307958_Titan_Andrey_S319_G13_V1-1_3nd_243-3_001_ali_DW_particles.mrcs J1/imported/006319584761842307958_Titan_Andrey_S319_G13_V1-1_3nd_243-3_001_ali_DW.mrc  3296.000000   953.000000   -162.84628   121.909635    96.255055     -0.00562     -0.83162 16646.583984 15829.521484    -20.47881     0.000000     0.000000            1            2            1         4209     0.806140 2.386839e+05     0.263262           45 
000037@J287/extract/006319584761842307958_Titan_Andrey_S319_G13_V1-1_3nd_243-3_001_ali_DW_particles.mrcs J1/imported/006319584761842307958_Titan_Andrey_S319_G13_V1-1_3nd_243-3_001_ali_DW.mrc  5251.000000  1323.000000    55.657889   116.480869   -166.97285     0.820384     3.298384 16759.724609 15942.661133    -20.47881     0.000000     0.000000            1            1            1         4209     0.813015 2.384053e+05     0.046076          107 
000041@J287/extract/006319584761842307958_Titan_Andrey_S319_G13_V1-1_3nd_243-3_001_ali_DW_particles.mrcs J1/imported/006319584761842307958_Titan_Andrey_S319_G13_V1-1_3nd_243-3_001_ali_DW.mrc  1573.000000   401.000000   170.629737    99.897102    79.855745     -1.65762     1.646384 16779.283203 15962.221680    -20.47881     0.000000     0.000000            1            2            1         4209     0.804518 2.385343e+05     0.068783           81 
000048@J287/extract/006319584761842307958_Titan_Andrey_S319_G13_V1-1_3nd_243-3_001_ali_DW_particles.mrcs J1/imported/006319584761842307958_Titan_Andrey_S319_G13_V1-1_3nd_243-3_001_ali_DW.mrc  5448.000000   731.000000    77.769892    89.016580     -7.53682     -7.43962     -2.48362 16884.175781 16067.114258    -20.47881     0.000000     0.000000            1            1            1         4209     0.815473 2.384680e+05     0.171154           45 
000049@J287/extract/006319584761842307958_Titan_Andrey_S319_G13_V1-1_3nd_243-3_001_ali_DW_particles.mrcs J1/imported/006319584761842307958_Titan_Andrey_S319_G13_V1-1_3nd_243-3_001_ali_DW.mrc  2133.000000  3754.000000    91.229940   150.442672   -104.06310     1.646384     1.646384 16645.800781 15828.738281    -20.47881     0.000000     0.000000            1            2            1         4209     0.788076 2.389933e+05     0.107137           53 
000004@J287/extract/006320999691692485868_Titan_Andrey_S319_G13_V1-1_3nd_271-18_001_ali_DW_particles.mrcs J1/imported/006320999691692485868_Titan_Andrey_S319_G13_V1-1_3nd_271-18_001_ali_DW.mrc  3005.000000  2704.000000    -26.99758   140.521431    -67.23204     -1.65762     -4.13562 12895.996094 12148.233398    -21.85666     0.000000     0.000000            1            2            1         4210     0.808817 2.384978e+05     0.124678           50 
000008@J287/extract/006320999691692485868_Titan_Andrey_S319_G13_V1-1_3nd_271-18_001_ali_DW_particles.mrcs J1/imported/006320999691692485868_Titan_Andrey_S319_G13_V1-1_3nd_271-18_001_ali_DW.mrc  2882.000000   942.000000   -176.75536   106.033773    -68.47663     -1.65762     4.124384 12952.386719 12204.624023    -21.85666     0.000000     0.000000            1            1            1         4210     0.816110 2.389770e+05     0.173165           36 
000023@J287/extract/006320999691692485868_Titan_Andrey_S319_G13_V1-1_3nd_271-18_001_ali_DW_particles.mrcs J1/imported/006320999691692485868_Titan_Andrey_S319_G13_V1-1_3nd_271-18_001_ali_DW.mrc  1579.000000  1313.000000   -151.29726    72.223544    21.111947     1.646384     -1.65762 12916.946289 12169.183594    -21.85666     0.000000     0.000000            1            2            1         4210     0.819551 2.387254e+05     0.147915           47 
000036@J287/extract/006320999691692485868_Titan_Andrey_S319_G13_V1-1_3nd_271-18_001_ali_DW_particles.mrcs J1/imported/006320999691692485868_Titan_Andrey_S319_G13_V1-1_3nd_271-18_001_ali_DW.mrc  1506.000000  2316.000000    98.600287    72.916478   -146.22937     -3.30962     4.124384 12891.074219 12143.311523    -21.85666     0.000000     0.000000            1            1            1         4210     0.823348 2.389631e+05     0.125024          102 
000040@J287/extract/006320999691692485868_Titan_Andrey_S319_G13_V1-1_3nd_271-18_001_ali_DW_particles.mrcs J1/imported/006320999691692485868_Titan_Andrey_S319_G13_V1-1_3nd_271-18_001_ali_DW.mrc  4967.000000   329.000000    60.527163    64.520771    63.699524     -3.30962     0.820384 13072.270508 12324.507812    -21.85666     0.000000     0.000000            1            2            1         4210     0.780068 2.390449e+05     0.295946           17 
000010@J287/extract/006322478145672898780_Titan_Andrey_S319_G13_V1-1_3nd_305-2_003_ali_DW_particles.mrcs J1/imported/006322478145672898780_Titan_Andrey_S319_G13_V1-1_3nd_305-2_003_ali_DW.mrc  1965.000000  1617.000000    71.787708    66.982355    24.388854     6.602384     1.646384  8075.265625  7681.759766    -42.60297     0.000000     0.000000            1            2            1         4211     0.782037 2.392181e+05     0.291157           26 
000014@J287/extract/006322478145672898780_Titan_Andrey_S319_G13_V1-1_3nd_305-2_003_ali_DW_particles.mrcs J1/imported/006322478145672898780_Titan_Andrey_S319_G13_V1-1_3nd_305-2_003_ali_DW.mrc  1060.000000  2265.000000    77.027259   125.912516    -84.20728     -1.65762     -2.48362  8066.594727  7673.088867    -42.60297     0.000000     0.000000            1            1            1         4211     0.815435 2.386368e+05     0.150095           77 
000021@J287/extract/006322478145672898780_Titan_Andrey_S319_G13_V1-1_3nd_305-2_003_ali_DW_particles.mrcs J1/imported/006322478145672898780_Titan_Andrey_S319_G13_V1-1_3nd_305-2_003_ali_DW.mrc  5600.000000   968.000000   -129.14387   106.363799   174.572654     -0.83162     -0.00562  8166.781738  7773.275879    -42.60297     0.000000     0.000000            1            2            1         4211     0.804666 2.387715e+05     0.099105           78 
000022@J287/extract/006322478145672898780_Titan_Andrey_S319_G13_V1-1_3nd_305-2_003_ali_DW_particles.mrcs J1/imported/006322478145672898780_Titan_Andrey_S319_G13_V1-1_3nd_305-2_003_ali_DW.mrc  1085.000000  1976.000000     -0.13233   146.797949   -154.71791     2.472384     1.646384  8076.602539  7683.096680    -42.60297     0.000000     0.000000            1            1            1         4211     0.805302 2.385948e+05     0.064819          112 
000026@J287/extract/006322478145672898780_Titan_Andrey_S319_G13_V1-1_3nd_305-2_003_ali_DW_particles.mrcs J1/imported/006322478145672898780_Titan_Andrey_S319_G13_V1-1_3nd_305-2_003_ali_DW.mrc  4930.000000  2323.000000   -103.54256    84.988176    28.163949     -0.00562     -1.65762  8104.312988  7710.807129    -42.60297     0.000000     0.000000            1            2            1         4211     0.799962 2.387547e+05     0.090527          111 
000006@J287/extract/006324517630679838241_Titan_Andrey_S319_G13_V1-1_2nd_158-4_006_ali_DW_particles.mrcs J1/imported/006324517630679838241_Titan_Andrey_S319_G13_V1-1_2nd_158-4_006_ali_DW.mrc  3903.000000  1067.000000    -50.03240    78.556875    47.078167     1.646384     -3.30962 13404.223633 12760.607422   230.337921     0.000000     0.000000            1            2            1         4212     0.810209 2.388275e+05     0.105046           30 
000007@J287/extract/006324517630679838241_Titan_Andrey_S319_G13_V1-1_2nd_158-4_006_ali_DW_particles.mrcs J1/imported/006324517630679838241_Titan_Andrey_S319_G13_V1-1_2nd_158-4_006_ali_DW.mrc  1281.000000  2232.000000   140.027706   120.691084   -135.22829     -2.48362     -0.83162 13296.624023 12653.007812   230.337921     0.000000     0.000000            1            1            1         4212     0.807522 2.389755e+05     0.203404            7 
000011@J287/extract/006324517630679838241_Titan_Andrey_S319_G13_V1-1_2nd_158-4_006_ali_DW_particles.mrcs J1/imported/006324517630679838241_Titan_Andrey_S319_G13_V1-1_2nd_158-4_006_ali_DW.mrc  4407.000000  2003.000000   169.134144    72.136898     -4.48996     -9.09162     4.124384 13377.003906 12733.387695   230.337921     0.000000     0.000000            1            2            1         4212     0.792225 2.390448e+05     0.279868           18 
000015@J287/extract/006324517630679838241_Titan_Andrey_S319_G13_V1-1_2nd_158-4_006_ali_DW_particles.mrcs J1/imported/006324517630679838241_Titan_Andrey_S319_G13_V1-1_2nd_158-4_006_ali_DW.mrc  3942.000000  3391.000000     -3.67279    36.580798   -104.18965     -0.83162     0.820384 13448.716797 12805.100586   230.337921     0.000000     0.000000            1            1            1         4212     0.807683 2.389198e+05     0.072815           15 
000017@J287/extract/006324517630679838241_Titan_Andrey_S319_G13_V1-1_2nd_158-4_006_ali_DW_particles.mrcs J1/imported/006324517630679838241_Titan_Andrey_S319_G13_V1-1_2nd_158-4_006_ali_DW.mrc  4807.000000  2954.000000    27.478416   127.997250    -86.66873     -4.13562     -5.78762 13450.322266 12806.706055   230.337921     0.000000     0.000000            1            2            1         4212     0.791593 2.395904e+05     0.114409           48 
000029@J287/extract/006324517630679838241_Titan_Andrey_S319_G13_V1-1_2nd_158-4_006_ali_DW_particles.mrcs J1/imported/006324517630679838241_Titan_Andrey_S319_G13_V1-1_2nd_158-4_006_ali_DW.mrc  4028.000000  2781.000000   -140.47563   116.558370    -22.21161     1.646384     -0.83162 13385.422852 12741.806641   230.337921     0.000000     0.000000            1            1            1         4212     0.809157 2.390393e+05     0.158666           50 
000032@J287/extract/006324517630679838241_Titan_Andrey_S319_G13_V1-1_2nd_158-4_006_ali_DW_particles.mrcs J1/imported/006324517630679838241_Titan_Andrey_S319_G13_V1-1_2nd_158-4_006_ali_DW.mrc  1460.000000  2471.000000   -161.58213    36.315266   -143.89727     -1.65762     -0.83162 13309.867188 12666.250977   230.337921     0.000000     0.000000            1            2            1         4212     0.800754 2.388134e+05     0.425895           31 
000034@J287/extract/006324517630679838241_Titan_Andrey_S319_G13_V1-1_2nd_158-4_006_ali_DW_particles.mrcs J1/imported/006324517630679838241_Titan_Andrey_S319_G13_V1-1_2nd_158-4_006_ali_DW.mrc  5486.000000  3237.000000    -76.76886    81.810529   -172.47577     -0.00562     -1.65762 13520.830078 12877.213867   230.337921     0.000000     0.000000            1            1            1         4212     0.798304 2.387515e+05     0.085969           81 
000037@J287/extract/006324517630679838241_Titan_Andrey_S319_G13_V1-1_2nd_158-4_006_ali_DW_particles.mrcs J1/imported/006324517630679838241_Titan_Andrey_S319_G13_V1-1_2nd_158-4_006_ali_DW.mrc  4377.000000   498.000000   -142.87435    77.228494   135.379087     -0.00562     0.820384 13485.959961 12842.343750   230.337921     0.000000     0.000000            1            2            1         4212     0.811120 2.389930e+05     0.131900          108 
000041@J287/extract/006324517630679838241_Titan_Andrey_S319_G13_V1-1_2nd_158-4_006_ali_DW_particles.mrcs J1/imported/006324517630679838241_Titan_Andrey_S319_G13_V1-1_2nd_158-4_006_ali_DW.mrc  1890.000000  3526.000000   -162.67973    89.112846    64.426484     -0.00562     0.820384 13424.719727 12781.103516   230.337921     0.000000     0.000000            1            1            1         4212     0.796682 2.392295e+05     0.119173           45 
000051@J287/extract/006324517630679838241_Titan_Andrey_S319_G13_V1-1_2nd_158-4_006_ali_DW_particles.mrcs J1/imported/006324517630679838241_Titan_Andrey_S319_G13_V1-1_2nd_158-4_006_ali_DW.mrc  2442.000000   815.000000   -168.17983    53.406389    -94.90269     0.820384     -0.00562 13384.796875 12741.180664   230.337921     0.000000     0.000000            1            2            1         4212     0.818161 2.388746e+05     0.202856           67 
000053@J287/extract/006324517630679838241_Titan_Andrey_S319_G13_V1-1_2nd_158-4_006_ali_DW_particles.mrcs J1/imported/006324517630679838241_Titan_Andrey_S319_G13_V1-1_2nd_158-4_006_ali_DW.mrc  2498.000000  3576.000000   155.036354    27.221531    -58.20405     -7.43962     0.820384 13438.528320 12794.912109   230.337921     0.000000     0.000000            1            1            1         4212     0.804086 2.390606e+05     0.398145           33 
000056@J287/extract/006324517630679838241_Titan_Andrey_S319_G13_V1-1_2nd_158-4_006_ali_DW_particles.mrcs J1/imported/006324517630679838241_Titan_Andrey_S319_G13_V1-1_2nd_158-4_006_ali_DW.mrc   251.000000   287.000000   -152.63469    63.226766    88.604602     -0.83162     -3.30962 13514.417969 12870.801758   230.337921     0.000000     0.000000            1            2            1         4212     0.808980 2.393205e+05     0.147200           42 
000057@J287/extract/006324517630679838241_Titan_Andrey_S319_G13_V1-1_2nd_158-4_006_ali_DW_particles.mrcs J1/imported/006324517630679838241_Titan_Andrey_S319_G13_V1-1_2nd_158-4_006_ali_DW.mrc   662.000000  3130.000000    68.497421    45.352573    17.146288     -0.00562     -0.00562 13359.153320 12715.537109   230.337921     0.000000     0.000000            1            1            1         4212     0.789232 2.392726e+05     0.119825          202 
000060@J287/extract/006324517630679838241_Titan_Andrey_S319_G13_V1-1_2nd_158-4_006_ali_DW_particles.mrcs J1/imported/006324517630679838241_Titan_Andrey_S319_G13_V1-1_2nd_158-4_006_ali_DW.mrc  5388.000000  3148.000000    -62.89292    93.991754    30.106014     -1.65762     -0.83162 13508.083008 12864.466797   230.337921     0.000000     0.000000            1            2            1         4212     0.803314 2.385893e+05     0.119716          280 
000001@J287/extract/006326496403301546709_Titan_Andrey_S319_G13_V1-1_3nd_287-4_008_ali_DW_particles.mrcs J1/imported/006326496403301546709_Titan_Andrey_S319_G13_V1-1_3nd_287-4_008_ali_DW.mrc  4056.000000   550.000000   146.899114   111.258815    -26.62932     -2.48362     4.950384 14340.716797 13583.145508    -11.46213     0.000000     0.000000            1            1            1         4213     0.810893 2.400095e+05     0.113131           86 
000004@J287/extract/006326496403301546709_Titan_Andrey_S319_G13_V1-1_3nd_287-4_008_ali_DW_particles.mrcs J1/imported/006326496403301546709_Titan_Andrey_S319_G13_V1-1_3nd_287-4_008_ali_DW.mrc  1487.000000   872.000000   127.002201    89.455403   174.184893     -1.65762     2.472384 14286.453125 13528.881836    -11.46213     0.000000     0.000000            1            2            1         4213     0.807619 2.399409e+05     0.101084           42 
000011@J287/extract/006326496403301546709_Titan_Andrey_S319_G13_V1-1_3nd_287-4_008_ali_DW_particles.mrcs J1/imported/006326496403301546709_Titan_Andrey_S319_G13_V1-1_3nd_287-4_008_ali_DW.mrc  4590.000000   814.000000    31.753052    28.846594    82.570094     -1.65762     -1.65762 14335.130859 13577.559570    -11.46213     0.000000     0.000000            1            1            1         4213     0.808593 2.400140e+05     0.151163           35 
000019@J287/extract/006326496403301546709_Titan_Andrey_S319_G13_V1-1_3nd_287-4_008_ali_DW_particles.mrcs J1/imported/006326496403301546709_Titan_Andrey_S319_G13_V1-1_3nd_287-4_008_ali_DW.mrc  5475.000000  3475.000000    58.743566     7.765408   168.346543     -3.30962     0.820384 14543.166992 13785.595703    -11.46213     0.000000     0.000000            1            2            1         4213     0.801639 2.401107e+05     0.720915           10 
000020@J287/extract/006326496403301546709_Titan_Andrey_S319_G13_V1-1_3nd_287-4_008_ali_DW_particles.mrcs J1/imported/006326496403301546709_Titan_Andrey_S319_G13_V1-1_3nd_287-4_008_ali_DW.mrc   864.000000   697.000000   120.021937    93.133949    -52.62788     -3.30962     2.472384 14319.212891 13561.641602    -11.46213     0.000000     0.000000            1            1            1         4213     0.814928 2.401259e+05     0.077021           23 
000021@J287/extract/006326496403301546709_Titan_Andrey_S319_G13_V1-1_3nd_287-4_008_ali_DW_particles.mrcs J1/imported/006326496403301546709_Titan_Andrey_S319_G13_V1-1_3nd_287-4_008_ali_DW.mrc  1335.000000  3523.000000    -64.95478   144.727511    95.114611     7.428384     -0.83162 14491.833008 13734.261719    -11.46213     0.000000     0.000000            1            2            1         4213     0.806788 2.399521e+05     0.100695           35 
000033@J287/extract/006326496403301546709_Titan_Andrey_S319_G13_V1-1_3nd_287-4_008_ali_DW_particles.mrcs J1/imported/006326496403301546709_Titan_Andrey_S319_G13_V1-1_3nd_287-4_008_ali_DW.mrc  1940.000000   422.000000   129.522241    67.396911    97.342122     0.820384     -1.65762 14320.014648 13562.443359    -11.46213     0.000000     0.000000            1            1            1         4213     0.819515 2.402186e+05     0.219308           14 
000034@J287/extract/006326496403301546709_Titan_Andrey_S319_G13_V1-1_3nd_287-4_008_ali_DW_particles.mrcs J1/imported/006326496403301546709_Titan_Andrey_S319_G13_V1-1_3nd_287-4_008_ali_DW.mrc  5140.000000  2429.000000   158.050188   106.106069    27.563291     1.646384     -1.65762 14320.546875 13562.975586    -11.46213     0.000000     0.000000            1            2            1         4213     0.806549 2.398983e+05     0.105633           43 
000039@J287/extract/006326496403301546709_Titan_Andrey_S319_G13_V1-1_3nd_287-4_008_ali_DW_particles.mrcs J1/imported/006326496403301546709_Titan_Andrey_S319_G13_V1-1_3nd_287-4_008_ali_DW.mrc  4314.000000  3585.000000    -16.46870    98.063314   -141.84111     -0.00562     -0.83162 14433.193359 13675.622070    -11.46213     0.000000     0.000000            1            1            1         4213     0.809974 2.400038e+05     0.060425           64 
000044@J287/extract/006326496403301546709_Titan_Andrey_S319_G13_V1-1_3nd_287-4_008_ali_DW_particles.mrcs J1/imported/006326496403301546709_Titan_Andrey_S319_G13_V1-1_3nd_287-4_008_ali_DW.mrc  1167.000000  1614.000000   -165.47436    84.320950   -179.28071     -0.83162     -1.65762 14283.173828 13525.602539    -11.46213     0.000000     0.000000            1            2            1         4213     0.815915 2.400201e+05     0.055942          106 
000008@J287/extract/006328379372152004365_Titan_Andrey_S319_G13_V1-1_3nd_262-1_006_ali_DW_particles.mrcs J1/imported/006328379372152004365_Titan_Andrey_S319_G13_V1-1_3nd_262-1_006_ali_DW.mrc  2847.000000  3866.000000   131.645051    44.398526    75.053584     0.820384     2.472384 16082.330078 15462.621094   230.724213     0.000000     0.000000            1            1            1         4214     0.807821 2.389693e+05     0.116761          108 
000014@J287/extract/006328379372152004365_Titan_Andrey_S319_G13_V1-1_3nd_262-1_006_ali_DW_particles.mrcs J1/imported/006328379372152004365_Titan_Andrey_S319_G13_V1-1_3nd_262-1_006_ali_DW.mrc   193.000000  1019.000000    -40.14184    72.486223   -115.95202     -0.00562     -0.00562 15961.335938 15341.626953   230.724213     0.000000     0.000000            1            2            1         4214     0.804942 2.392061e+05     0.204901           16 
000015@J287/extract/006328379372152004365_Titan_Andrey_S319_G13_V1-1_3nd_262-1_006_ali_DW_particles.mrcs J1/imported/006328379372152004365_Titan_Andrey_S319_G13_V1-1_3nd_262-1_006_ali_DW.mrc  2687.000000  3934.000000   135.861364   122.146375    80.466251     -0.83162     0.820384 16089.139648 15469.430664   230.724213     0.000000     0.000000            1            1            1         4214     0.812527 2.390169e+05     0.139765           87 
000023@J287/extract/006328379372152004365_Titan_Andrey_S319_G13_V1-1_3nd_262-1_006_ali_DW_particles.mrcs J1/imported/006328379372152004365_Titan_Andrey_S319_G13_V1-1_3nd_262-1_006_ali_DW.mrc  5553.000000   599.000000    21.616396   104.113345    -84.97683     -0.83162     3.298384 16060.469727 15440.760742   230.724213     0.000000     0.000000            1            2            1         4214     0.800794 2.390422e+05     0.064542           66 
000024@J287/extract/006328379372152004365_Titan_Andrey_S319_G13_V1-1_3nd_262-1_006_ali_DW_particles.mrcs J1/imported/006328379372152004365_Titan_Andrey_S319_G13_V1-1_3nd_262-1_006_ali_DW.mrc  3048.000000  3703.000000   148.064681    85.639731   145.815228     0.820384     -0.00562 16065.896484 15446.187500   230.724213     0.000000     0.000000            1            1            1         4214     0.794886 2.393081e+05     0.273202           29 
000028@J287/extract/006328379372152004365_Titan_Andrey_S319_G13_V1-1_3nd_262-1_006_ali_DW_particles.mrcs J1/imported/006328379372152004365_Titan_Andrey_S319_G13_V1-1_3nd_262-1_006_ali_DW.mrc  4886.000000   784.000000   136.886031    92.918743    93.456581     -0.83162     -0.83162 16038.850586 15419.141602   230.724213     0.000000     0.000000            1            2            1         4214     0.804148 2.391652e+05     0.067502           49 
000029@J287/extract/006328379372152004365_Titan_Andrey_S319_G13_V1-1_3nd_262-1_006_ali_DW_particles.mrcs J1/imported/006328379372152004365_Titan_Andrey_S319_G13_V1-1_3nd_262-1_006_ali_DW.mrc  4380.000000  2477.000000    -76.60500    71.987403   131.236957     6.602384     1.646384 15984.539062 15364.830078   230.724213     0.000000     0.000000            1            1            1         4214     0.807709 2.390416e+05     0.074353           45 
000036@J287/extract/006328379372152004365_Titan_Andrey_S319_G13_V1-1_3nd_262-1_006_ali_DW_particles.mrcs J1/imported/006328379372152004365_Titan_Andrey_S319_G13_V1-1_3nd_262-1_006_ali_DW.mrc  3065.000000   197.000000   -164.43015   135.677639    62.472404     -1.65762     0.820384 16042.753906 15423.044922   230.724213     0.000000     0.000000            1            2            1         4214     0.805051 2.390057e+05     0.156117           76 
000039@J287/extract/006328379372152004365_Titan_Andrey_S319_G13_V1-1_3nd_262-1_006_ali_DW_particles.mrcs J1/imported/006328379372152004365_Titan_Andrey_S319_G13_V1-1_3nd_262-1_006_ali_DW.mrc  2370.000000  2208.000000   123.610012    42.923149    -56.05529     -9.09162     -2.48362 15900.418945 15280.709961   230.724213     0.000000     0.000000            1            1            1         4214     0.817096 2.391171e+05     0.351765           27 
000042@J287/extract/006328379372152004365_Titan_Andrey_S319_G13_V1-1_3nd_262-1_006_ali_DW_particles.mrcs J1/imported/006328379372152004365_Titan_Andrey_S319_G13_V1-1_3nd_262-1_006_ali_DW.mrc  1402.000000   861.000000   -141.79942   145.141514    -45.06082     0.820384     -0.00562 15926.725586 15307.016602   230.724213     0.000000     0.000000            1            2            1         4214     0.800474 2.389894e+05     0.381629           20 
000043@J287/extract/006328379372152004365_Titan_Andrey_S319_G13_V1-1_3nd_262-1_006_ali_DW_particles.mrcs J1/imported/006328379372152004365_Titan_Andrey_S319_G13_V1-1_3nd_262-1_006_ali_DW.mrc  2167.000000   131.000000   -176.77065   124.761340    -21.60828     -0.00562     0.820384 16000.762695 15381.053711   230.724213     0.000000     0.000000            1            1            1         4214     0.804001 2.388503e+05     0.100513           38 
000046@J287/extract/006328379372152004365_Titan_Andrey_S319_G13_V1-1_3nd_262-1_006_ali_DW_particles.mrcs J1/imported/006328379372152004365_Titan_Andrey_S319_G13_V1-1_3nd_262-1_006_ali_DW.mrc  2044.000000  1078.000000   163.507161    77.092801    -26.90449     -0.00562     0.820384 15913.081055 15293.372070   230.724213     0.000000     0.000000            1            2            1         4214     0.808968 2.390823e+05     0.194551           36 
000047@J287/extract/006328379372152004365_Titan_Andrey_S319_G13_V1-1_3nd_262-1_006_ali_DW_particles.mrcs J1/imported/006328379372152004365_Titan_Andrey_S319_G13_V1-1_3nd_262-1_006_ali_DW.mrc  4745.000000  3755.000000    -73.79640    72.031466    -50.62660     3.298384     4.124384 16174.340820 15554.631836   230.724213     0.000000     0.000000            1            1            1         4214     0.808259 2.397146e+05     0.061710           93 
000049@J287/extract/006328379372152004365_Titan_Andrey_S319_G13_V1-1_3nd_262-1_006_ali_DW_particles.mrcs J1/imported/006328379372152004365_Titan_Andrey_S319_G13_V1-1_3nd_262-1_006_ali_DW.mrc  3587.000000  1280.000000    92.550222   127.148320   -146.02744     -2.48362     -2.48362 15969.233398 15349.524414   230.724213     0.000000     0.000000            1            2            1         4214     0.824659 2.390883e+05     0.156377           34 
000051@J287/extract/006328379372152004365_Titan_Andrey_S319_G13_V1-1_3nd_262-1_006_ali_DW_particles.mrcs J1/imported/006328379372152004365_Titan_Andrey_S319_G13_V1-1_3nd_262-1_006_ali_DW.mrc  1917.000000   964.000000   100.650081    32.432911   135.754394     -0.83162     -0.83162 15917.854492 15298.145508   230.724213     0.000000     0.000000            1            1            1         4214     0.813593 2.389341e+05     0.141707           58 
000052@J287/extract/006328379372152004365_Titan_Andrey_S319_G13_V1-1_3nd_262-1_006_ali_DW_particles.mrcs J1/imported/006328379372152004365_Titan_Andrey_S319_G13_V1-1_3nd_262-1_006_ali_DW.mrc  4428.000000  3079.000000    -83.45415   147.501670    89.229187     1.646384     -4.13562 16047.543945 15427.834961   230.724213     0.000000     0.000000            1            2            1         4214     0.803623 2.390775e+05     0.092834           70 
000054@J287/extract/006328379372152004365_Titan_Andrey_S319_G13_V1-1_3nd_262-1_006_ali_DW_particles.mrcs J1/imported/006328379372152004365_Titan_Andrey_S319_G13_V1-1_3nd_262-1_006_ali_DW.mrc  2433.000000   586.000000    47.420643   130.868140   134.941035     -2.48362     5.776384 15966.208984 15346.500000   230.724213     0.000000     0.000000            1            1            1         4214     0.808304 2.389824e+05     0.064013           59 
000055@J287/extract/006328379372152004365_Titan_Andrey_S319_G13_V1-1_3nd_262-1_006_ali_DW_particles.mrcs J1/imported/006328379372152004365_Titan_Andrey_S319_G13_V1-1_3nd_262-1_006_ali_DW.mrc  1086.000000  3682.000000    92.441573    34.091162    -33.03959     -0.83162     0.820384 16026.491211 15406.782227   230.724213     0.000000     0.000000            1            2            1         4214     0.794633 2.392905e+05     0.247910            8 
000056@J287/extract/006328379372152004365_Titan_Andrey_S319_G13_V1-1_3nd_262-1_006_ali_DW_particles.mrcs J1/imported/006328379372152004365_Titan_Andrey_S319_G13_V1-1_3nd_262-1_006_ali_DW.mrc  5106.000000  2980.000000    -77.66883   130.417152   157.250155     -0.00562     -2.48362 16062.350586 15442.641602   230.724213     0.000000     0.000000            1            1            1         4214     0.794431 2.391756e+05     0.164951           46 
000058@J287/extract/006328379372152004365_Titan_Andrey_S319_G13_V1-1_3nd_262-1_006_ali_DW_particles.mrcs J1/imported/006328379372152004365_Titan_Andrey_S319_G13_V1-1_3nd_262-1_006_ali_DW.mrc  4604.000000  1454.000000    -80.70094    65.507025    -80.69392     -0.83162     1.646384 15979.503906 15359.794922   230.724213     0.000000     0.000000            1            2            1         4214     0.815288 2.394502e+05     0.300004           54 
000067@J287/extract/006328379372152004365_Titan_Andrey_S319_G13_V1-1_3nd_262-1_006_ali_DW_particles.mrcs J1/imported/006328379372152004365_Titan_Andrey_S319_G13_V1-1_3nd_262-1_006_ali_DW.mrc  4929.000000  1326.000000    -44.81741    18.245779   -126.87685     4.124384     0.820384 15986.461914 15366.752930   230.724213     0.000000     0.000000            1            1            1         4214     0.802025 2.388347e+05     0.125001           19 
000069@J287/extract/006328379372152004365_Titan_Andrey_S319_G13_V1-1_3nd_262-1_006_ali_DW_particles.mrcs J1/imported/006328379372152004365_Titan_Andrey_S319_G13_V1-1_3nd_262-1_006_ali_DW.mrc  3085.000000   721.000000   169.168026    81.913850    55.502406     0.820384     -0.00562 15989.329102 15369.620117   230.724213     0.000000     0.000000            1            2            1         4214     0.813611 2.390001e+05     0.346729           13 
000070@J287/extract/006328379372152004365_Titan_Andrey_S319_G13_V1-1_3nd_262-1_006_ali_DW_particles.mrcs J1/imported/006328379372152004365_Titan_Andrey_S319_G13_V1-1_3nd_262-1_006_ali_DW.mrc  5365.000000  1941.000000   -110.32154    68.920030   -138.73414     -1.65762     4.950384 15963.510742 15343.801758   230.724213     0.000000     0.000000            1            1            1         4214     0.804685 2.392750e+05     0.178958           38 
000072@J287/extract/006328379372152004365_Titan_Andrey_S319_G13_V1-1_3nd_262-1_006_ali_DW_particles.mrcs J1/imported/006328379372152004365_Titan_Andrey_S319_G13_V1-1_3nd_262-1_006_ali_DW.mrc  2407.000000  1494.000000   -138.78104   161.692030    92.710675     -0.00562     -0.83162 15901.889648 15282.180664   230.724213     0.000000     0.000000            1            2            1         4214     0.823981 2.392836e+05     0.147166           40 
000004@J287/extract/006332879646598718180_Titan_Andrey_S319_G13_V1-1_3nd_243-14_006_ali_DW_particles.mrcs J1/imported/006332879646598718180_Titan_Andrey_S319_G13_V1-1_3nd_243-14_006_ali_DW.mrc  2943.000000  1975.000000    -23.48878    28.895849    39.499861     1.646384     -1.65762  8511.809570  7719.857422   236.076263     0.000000     0.000000            1            1            1         4215     0.810244 2.394307e+05     0.146399           28 
000005@J287/extract/006332879646598718180_Titan_Andrey_S319_G13_V1-1_3nd_243-14_006_ali_DW_particles.mrcs J1/imported/006332879646598718180_Titan_Andrey_S319_G13_V1-1_3nd_243-14_006_ali_DW.mrc  4702.000000  3559.000000   -135.57774    42.753571    -24.36343     2.472384     -2.48362  8528.925781  7736.973633   236.076263     0.000000     0.000000            1            2            1         4215     0.802318 2.395480e+05     0.119105           16 
000006@J287/extract/006332879646598718180_Titan_Andrey_S319_G13_V1-1_3nd_243-14_006_ali_DW_particles.mrcs J1/imported/006332879646598718180_Titan_Andrey_S319_G13_V1-1_3nd_243-14_006_ali_DW.mrc  4922.000000  3346.000000   158.197180   124.833177   -137.37264     -2.48362     -3.30962  8548.572266  7756.620605   236.076263     0.000000     0.000000            1            1            1         4215     0.800746 2.396135e+05     0.213753           32 
000009@J287/extract/006332879646598718180_Titan_Andrey_S319_G13_V1-1_3nd_243-14_006_ali_DW_particles.mrcs J1/imported/006332879646598718180_Titan_Andrey_S319_G13_V1-1_3nd_243-14_006_ali_DW.mrc  1889.000000  3130.000000    97.569858    95.872907    74.986063     -5.78762     2.472384  8474.936523  7682.984375   236.076263     0.000000     0.000000            1            2            1         4215     0.820806 2.392125e+05     0.178135           60 
000011@J287/extract/006332879646598718180_Titan_Andrey_S319_G13_V1-1_3nd_243-14_006_ali_DW_particles.mrcs J1/imported/006332879646598718180_Titan_Andrey_S319_G13_V1-1_3nd_243-14_006_ali_DW.mrc   869.000000  2175.000000    91.589233    74.273314   108.773094     -2.48362     -1.65762  8555.343750  7763.391602   236.076263     0.000000     0.000000            1            1            1         4215     0.795540 2.397758e+05     0.266720           66 
000020@J287/extract/006332879646598718180_Titan_Andrey_S319_G13_V1-1_3nd_243-14_006_ali_DW_particles.mrcs J1/imported/006332879646598718180_Titan_Andrey_S319_G13_V1-1_3nd_243-14_006_ali_DW.mrc  2665.000000  1991.000000   173.408515    87.889441   -173.31651     -1.65762     -1.65762  8507.994141  7716.042480   236.076263     0.000000     0.000000            1            2            1         4215     0.795766 2.396152e+05     0.136036           14 
000025@J287/extract/006332879646598718180_Titan_Andrey_S319_G13_V1-1_3nd_243-14_006_ali_DW_particles.mrcs J1/imported/006332879646598718180_Titan_Andrey_S319_G13_V1-1_3nd_243-14_006_ali_DW.mrc  1002.000000  2125.000000   -158.39820    78.327706    45.605087     -0.00562     -0.83162  8548.328125  7756.375488   236.076263     0.000000     0.000000            1            1            1         4215     0.804993 2.395700e+05     0.154722           24 
000028@J287/extract/006332879646598718180_Titan_Andrey_S319_G13_V1-1_3nd_243-14_006_ali_DW_particles.mrcs J1/imported/006332879646598718180_Titan_Andrey_S319_G13_V1-1_3nd_243-14_006_ali_DW.mrc  1046.000000  2321.000000    51.983727   160.015831    98.609277     -1.65762     -2.48362  8538.974609  7747.022461   236.076263     0.000000     0.000000            1            2            1         4215     0.811402 2.393351e+05     0.250280           24 
000037@J287/extract/006332879646598718180_Titan_Andrey_S319_G13_V1-1_3nd_243-14_006_ali_DW_particles.mrcs J1/imported/006332879646598718180_Titan_Andrey_S319_G13_V1-1_3nd_243-14_006_ali_DW.mrc   275.000000  3852.000000   -114.13516   175.301983   153.043477     -1.65762     3.298384  8604.007812  7812.055664   236.076263     0.000000     0.000000            1            1            1         4215     0.805246 2.396354e+05     0.126473           24 
000044@J287/extract/006332879646598718180_Titan_Andrey_S319_G13_V1-1_3nd_243-14_006_ali_DW_particles.mrcs J1/imported/006332879646598718180_Titan_Andrey_S319_G13_V1-1_3nd_243-14_006_ali_DW.mrc  3508.000000  2506.000000   104.091345    65.161778    31.928027     6.602384     -1.65762  8484.693359  7692.741211   236.076263     0.000000     0.000000            1            2            1         4215     0.814248 2.392943e+05     0.172768           18 
000046@J287/extract/006332879646598718180_Titan_Andrey_S319_G13_V1-1_3nd_243-14_006_ali_DW_particles.mrcs J1/imported/006332879646598718180_Titan_Andrey_S319_G13_V1-1_3nd_243-14_006_ali_DW.mrc   684.000000  1028.000000    -27.50677    68.788233     4.212575     -0.83162     -9.91762  8630.481445  7838.529297   236.076263     0.000000     0.000000            1            1            1         4215     0.795847 2.394102e+05     0.244204           17 
000052@J287/extract/006332879646598718180_Titan_Andrey_S319_G13_V1-1_3nd_243-14_006_ali_DW_particles.mrcs J1/imported/006332879646598718180_Titan_Andrey_S319_G13_V1-1_3nd_243-14_006_ali_DW.mrc  4372.000000  1999.000000   158.171062   121.945093   171.987978     -0.00562     -0.00562  8542.635742  7750.683594   236.076263     0.000000     0.000000            1            2            1         4215     0.796905 2.394107e+05     0.217904           22 
000056@J287/extract/006332879646598718180_Titan_Andrey_S319_G13_V1-1_3nd_243-14_006_ali_DW_particles.mrcs J1/imported/006332879646598718180_Titan_Andrey_S319_G13_V1-1_3nd_243-14_006_ali_DW.mrc  2794.000000  1975.000000   -123.14010    77.456197    75.154255     -0.00562     -2.48362  8509.745117  7717.793457   236.076263     0.000000     0.000000            1            1            1         4215     0.799752 2.393747e+05     0.111791           22 
000005@J287/extract/006333227143615825340_Titan_Andrey_S319_G13_V1-1_2nd_149-2_008_ali_DW_particles.mrcs J1/imported/006333227143615825340_Titan_Andrey_S319_G13_V1-1_2nd_149-2_008_ali_DW.mrc  4796.000000  2413.000000   -135.90365   143.671325    -56.39784     -0.83162     -0.00562 15094.548828 14357.726562    -11.29764     0.000000     0.000000            1            2            1         4216     0.792051 2.386084e+05     0.159643           71 
000007@J287/extract/006333227143615825340_Titan_Andrey_S319_G13_V1-1_2nd_149-2_008_ali_DW_particles.mrcs J1/imported/006333227143615825340_Titan_Andrey_S319_G13_V1-1_2nd_149-2_008_ali_DW.mrc  3001.000000  2546.000000     -0.96774    99.309787    -68.46837     2.472384     -1.65762 15017.696289 14280.874023    -11.29764     0.000000     0.000000            1            1            1         4216     0.808583 2.384712e+05     0.194842          100 
000016@J287/extract/006333227143615825340_Titan_Andrey_S319_G13_V1-1_2nd_149-2_008_ali_DW_particles.mrcs J1/imported/006333227143615825340_Titan_Andrey_S319_G13_V1-1_2nd_149-2_008_ali_DW.mrc  2481.000000   530.000000   -120.04354    38.261480   153.420475     2.472384     -3.30962 15022.412109 14285.589844    -11.29764     0.000000     0.000000            1            2            1         4216     0.805434 2.385026e+05     0.102295           98 
000017@J287/extract/006333227143615825340_Titan_Andrey_S319_G13_V1-1_2nd_149-2_008_ali_DW_particles.mrcs J1/imported/006333227143615825340_Titan_Andrey_S319_G13_V1-1_2nd_149-2_008_ali_DW.mrc  1738.000000  3617.000000    57.048633   115.142163    56.157070     0.820384     -0.00562 15148.111328 14411.289062    -11.29764     0.000000     0.000000            1            1            1         4216     0.808176 2.383853e+05     0.066001           73 
000018@J287/extract/006333227143615825340_Titan_Andrey_S319_G13_V1-1_2nd_149-2_008_ali_DW_particles.mrcs J1/imported/006333227143615825340_Titan_Andrey_S319_G13_V1-1_2nd_149-2_008_ali_DW.mrc  2728.000000  2248.000000    -85.39587    40.348193   145.760535     3.298384     -1.65762 14998.117188 14261.294922    -11.29764     0.000000     0.000000            1            2            1         4216     0.813650 2.388201e+05     0.103715           70 
000025@J287/extract/006333227143615825340_Titan_Andrey_S319_G13_V1-1_2nd_149-2_008_ali_DW_particles.mrcs J1/imported/006333227143615825340_Titan_Andrey_S319_G13_V1-1_2nd_149-2_008_ali_DW.mrc  4781.000000  1604.000000   139.300298    42.733382    -45.04396     -2.48362     -0.00562 15074.822266 14338.000000    -11.29764     0.000000     0.000000            1            1            1         4216     0.803154 2.386888e+05     0.170604          110 
000028@J287/extract/006333227143615825340_Titan_Andrey_S319_G13_V1-1_2nd_149-2_008_ali_DW_particles.mrcs J1/imported/006333227143615825340_Titan_Andrey_S319_G13_V1-1_2nd_149-2_008_ali_DW.mrc  2351.000000   758.000000    24.298142    82.463165   -141.19168     -0.00562     -3.30962 15006.811523 14269.989258    -11.29764     0.000000     0.000000            1            2            1         4216     0.812826 2.388149e+05     0.112799           89 
000030@J287/extract/006333227143615825340_Titan_Andrey_S319_G13_V1-1_2nd_149-2_008_ali_DW_particles.mrcs J1/imported/006333227143615825340_Titan_Andrey_S319_G13_V1-1_2nd_149-2_008_ali_DW.mrc  5074.000000  2167.000000    31.527573   107.754320   117.679661     -0.83162     -0.00562 15103.746094 14366.923828    -11.29764     0.000000     0.000000            1            1            1         4216     0.800448 2.386924e+05     0.145682           54 
000031@J287/extract/006333227143615825340_Titan_Andrey_S319_G13_V1-1_2nd_149-2_008_ali_DW_particles.mrcs J1/imported/006333227143615825340_Titan_Andrey_S319_G13_V1-1_2nd_149-2_008_ali_DW.mrc  2098.000000  2450.000000    -98.90176    61.207218    44.899366     0.820384     -0.00562 15008.475586 14271.653320    -11.29764     0.000000     0.000000            1            2            1         4216     0.813672 2.385742e+05     0.106489           43 
000038@J287/extract/006333227143615825340_Titan_Andrey_S319_G13_V1-1_2nd_149-2_008_ali_DW_particles.mrcs J1/imported/006333227143615825340_Titan_Andrey_S319_G13_V1-1_2nd_149-2_008_ali_DW.mrc  1607.000000  1700.000000   -111.38953    29.203157    -73.92151     -4.96162     2.472384 14967.222656 14230.400391    -11.29764     0.000000     0.000000            1            1            1         4216     0.811387 2.385262e+05     0.186173           15 
000039@J287/extract/006333227143615825340_Titan_Andrey_S319_G13_V1-1_2nd_149-2_008_ali_DW_particles.mrcs J1/imported/006333227143615825340_Titan_Andrey_S319_G13_V1-1_2nd_149-2_008_ali_DW.mrc  3856.000000  1860.000000   139.166459    45.900155     -0.08977     -1.65762     -0.83162 15013.713867 14276.891602    -11.29764     0.000000     0.000000            1            2            1         4216     0.793074 2.386537e+05     0.211645           49 
000044@J287/extract/006333227143615825340_Titan_Andrey_S319_G13_V1-1_2nd_149-2_008_ali_DW_particles.mrcs J1/imported/006333227143615825340_Titan_Andrey_S319_G13_V1-1_2nd_149-2_008_ali_DW.mrc  3853.000000  2939.000000   147.850646   134.221172   146.026106     1.646384     -1.65762 15067.416992 14330.594727    -11.29764     0.000000     0.000000            1            1            1         4216     0.796118 2.386611e+05     0.135210           62 
000045@J287/extract/006333227143615825340_Titan_Andrey_S319_G13_V1-1_2nd_149-2_008_ali_DW_particles.mrcs J1/imported/006333227143615825340_Titan_Andrey_S319_G13_V1-1_2nd_149-2_008_ali_DW.mrc  5541.000000  1376.000000   -179.55067   127.757468    -57.17767     -0.83162     -0.00562 15145.839844 14409.017578    -11.29764     0.000000     0.000000            1            2            1         4216     0.795917 2.385153e+05     0.286316           10 
000050@J287/extract/006333227143615825340_Titan_Andrey_S319_G13_V1-1_2nd_149-2_008_ali_DW_particles.mrcs J1/imported/006333227143615825340_Titan_Andrey_S319_G13_V1-1_2nd_149-2_008_ali_DW.mrc  3159.000000  1667.000000    98.169183   127.057845   -138.53624     -2.48362     -2.48362 14992.199219 14255.376953    -11.29764     0.000000     0.000000            1            1            1         4216     0.810915 2.386450e+05     0.101777           77 
000056@J287/extract/006333227143615825340_Titan_Andrey_S319_G13_V1-1_2nd_149-2_008_ali_DW_particles.mrcs J1/imported/006333227143615825340_Titan_Andrey_S319_G13_V1-1_2nd_149-2_008_ali_DW.mrc  3614.000000  2593.000000    -49.89542    68.558122    -37.33576     3.298384     -1.65762 15030.600586 14293.778320    -11.29764     0.000000     0.000000            1            2            1         4216     0.810275 2.386283e+05     0.098162           57 
000059@J287/extract/006333227143615825340_Titan_Andrey_S319_G13_V1-1_2nd_149-2_008_ali_DW_particles.mrcs J1/imported/006333227143615825340_Titan_Andrey_S319_G13_V1-1_2nd_149-2_008_ali_DW.mrc  4154.000000   144.000000    -68.46319    46.912530   -135.25395     -0.00562     -0.00562 15122.495117 14385.672852    -11.29764     0.000000     0.000000            1            1            1         4216     0.810216 2.383304e+05     0.165362           35 
000020@J287/extract/006334405513107307993_Titan_Andrey_S319_G13_V1-1_2nd_149-5_005_ali_DW_particles.mrcs J1/imported/006334405513107307993_Titan_Andrey_S319_G13_V1-1_2nd_149-5_005_ali_DW.mrc   250.000000  3316.000000   139.572385   143.651252   -108.63944     -1.65762     0.820384  7731.947266  7288.486328   246.330978     0.000000     0.000000            1            1            1         4217     0.808884 2.390446e+05     0.208306           46 
000027@J287/extract/006334405513107307993_Titan_Andrey_S319_G13_V1-1_2nd_149-5_005_ali_DW_particles.mrcs J1/imported/006334405513107307993_Titan_Andrey_S319_G13_V1-1_2nd_149-5_005_ali_DW.mrc  1645.000000   982.000000   174.817464    89.080496    -36.46412     -0.83162     -0.00562  7659.583496  7216.122559   246.330978     0.000000     0.000000            1            2            1         4217     0.814441 2.392424e+05     0.138057          106 
000028@J287/extract/006334405513107307993_Titan_Andrey_S319_G13_V1-1_2nd_149-5_005_ali_DW_particles.mrcs J1/imported/006334405513107307993_Titan_Andrey_S319_G13_V1-1_2nd_149-5_005_ali_DW.mrc  2163.000000  3873.000000    -50.09482    83.400426     5.837963     0.820384     0.820384  7759.991699  7316.530762   246.330978     0.000000     0.000000            1            1            1         4217     0.807754 2.395504e+05     0.208147           16 
000032@J287/extract/006334405513107307993_Titan_Andrey_S319_G13_V1-1_2nd_149-5_005_ali_DW_particles.mrcs J1/imported/006334405513107307993_Titan_Andrey_S319_G13_V1-1_2nd_149-5_005_ali_DW.mrc  1773.000000  3357.000000    -16.25782    58.085897   122.487518     0.820384     -0.00562  7706.613770  7263.152832   246.330978     0.000000     0.000000            1            2            1         4217     0.815494 2.392363e+05     0.121949           58 
000035@J287/extract/006334405513107307993_Titan_Andrey_S319_G13_V1-1_2nd_149-5_005_ali_DW_particles.mrcs J1/imported/006334405513107307993_Titan_Andrey_S319_G13_V1-1_2nd_149-5_005_ali_DW.mrc   416.000000  1119.000000   -178.15131    92.658690    -34.70244     -0.00562     -0.00562  7624.735352  7181.274414   246.330978     0.000000     0.000000            1            1            1         4217     0.805485 2.393649e+05     0.201340           48 
000036@J287/extract/006334405513107307993_Titan_Andrey_S319_G13_V1-1_2nd_149-5_005_ali_DW_particles.mrcs J1/imported/006334405513107307993_Titan_Andrey_S319_G13_V1-1_2nd_149-5_005_ali_DW.mrc  4302.000000  1962.000000   -165.42600    72.143470   124.459369     -0.00562     -0.00562  7758.680664  7315.219727   246.330978     0.000000     0.000000            1            2            1         4217     0.817394 2.393812e+05     0.081558          162 
000040@J287/extract/006334405513107307993_Titan_Andrey_S319_G13_V1-1_2nd_149-5_005_ali_DW_particles.mrcs J1/imported/006334405513107307993_Titan_Andrey_S319_G13_V1-1_2nd_149-5_005_ali_DW.mrc  3487.000000  3165.000000   -164.16442   107.316501   111.312012     0.820384     -1.65762  7791.965820  7348.504883   246.330978     0.000000     0.000000            1            1            1         4217     0.812102 2.391421e+05     0.070102          223 
000043@J287/extract/006334405513107307993_Titan_Andrey_S319_G13_V1-1_2nd_149-5_005_ali_DW_particles.mrcs J1/imported/006334405513107307993_Titan_Andrey_S319_G13_V1-1_2nd_149-5_005_ali_DW.mrc  1442.000000  1564.000000   111.263381    35.328503    81.175005     2.472384     -2.48362  7641.466309  7198.005371   246.330978     0.000000     0.000000            1            2            1         4217     0.816054 2.394879e+05     0.131557           70 
000046@J287/extract/006334405513107307993_Titan_Andrey_S319_G13_V1-1_2nd_149-5_005_ali_DW_particles.mrcs J1/imported/006334405513107307993_Titan_Andrey_S319_G13_V1-1_2nd_149-5_005_ali_DW.mrc  3984.000000  3352.000000   115.752909    89.611671    73.026772     0.820384     -0.00562  7838.170410  7394.709473   246.330978     0.000000     0.000000            1            1            1         4217     0.815156 2.392075e+05     0.097131           66 
000048@J287/extract/006334405513107307993_Titan_Andrey_S319_G13_V1-1_2nd_149-5_005_ali_DW_particles.mrcs J1/imported/006334405513107307993_Titan_Andrey_S319_G13_V1-1_2nd_149-5_005_ali_DW.mrc  4863.000000  3269.000000    33.872566    57.977450    -26.58919     0.820384     -0.00562  7845.760254  7402.299316   246.330978     0.000000     0.000000            1            2            1         4217     0.813137 2.391467e+05     0.066687          109 
000052@J287/extract/006334405513107307993_Titan_Andrey_S319_G13_V1-1_2nd_149-5_005_ali_DW_particles.mrcs J1/imported/006334405513107307993_Titan_Andrey_S319_G13_V1-1_2nd_149-5_005_ali_DW.mrc   351.000000   158.000000   -132.02371    30.443491     -9.74875     -1.65762    -12.39562  7662.176758  7218.715820   246.330978     0.000000     0.000000            1            1            1         4217     0.803695 2.390296e+05     0.103909           70 
000054@J287/extract/006334405513107307993_Titan_Andrey_S319_G13_V1-1_2nd_149-5_005_ali_DW_particles.mrcs J1/imported/006334405513107307993_Titan_Andrey_S319_G13_V1-1_2nd_149-5_005_ali_DW.mrc  3470.000000  2129.000000   174.895242   127.762617    62.936929     -0.83162     -1.65762  7713.870605  7270.409668   246.330978     0.000000     0.000000            1            2            1         4217     0.815959 2.393634e+05     0.218019           22 
000056@J287/extract/006334405513107307993_Titan_Andrey_S319_G13_V1-1_2nd_149-5_005_ali_DW_particles.mrcs J1/imported/006334405513107307993_Titan_Andrey_S319_G13_V1-1_2nd_149-5_005_ali_DW.mrc  3333.000000  3906.000000    -54.87061   121.911161   -127.45841     -2.48362     4.950384  7867.295898  7423.834961   246.330978     0.000000     0.000000            1            1            1         4217     0.811848 2.393587e+05     0.071647          100 
000003@J287/extract/006336983351178622295_Titan_Andrey_S319_G13_V1-1_3nd_320-13_001_ali_DW_particles.mrcs J1/imported/006336983351178622295_Titan_Andrey_S319_G13_V1-1_3nd_320-13_001_ali_DW.mrc  4388.000000   259.000000    -12.14339    33.500686    -87.57558     -1.65762     1.646384  7581.528809  6960.329590    -22.04399     0.000000     0.000000            1            2            1         4218     0.781882 2.363503e+05     0.158215           99 
000004@J287/extract/006336983351178622295_Titan_Andrey_S319_G13_V1-1_3nd_320-13_001_ali_DW_particles.mrcs J1/imported/006336983351178622295_Titan_Andrey_S319_G13_V1-1_3nd_320-13_001_ali_DW.mrc   146.000000  2521.000000   -141.09143    38.011771   -110.59688     -6.61362     8.254384  7693.094238  7071.895020    -22.04399     0.000000     0.000000            1            1            1         4218     0.769588 2.363341e+05     0.116989           83 
000013@J287/extract/006336983351178622295_Titan_Andrey_S319_G13_V1-1_3nd_320-13_001_ali_DW_particles.mrcs J1/imported/006336983351178622295_Titan_Andrey_S319_G13_V1-1_3nd_320-13_001_ali_DW.mrc  3812.000000  3023.000000    -12.08760    59.512612   -117.43140     2.472384     -2.48362  7666.164551  7044.965332    -22.04399     0.000000     0.000000            1            2            1         4218     0.782209 2.362395e+05     0.049003          175 
000014@J287/extract/006336983351178622295_Titan_Andrey_S319_G13_V1-1_3nd_320-13_001_ali_DW_particles.mrcs J1/imported/006336983351178622295_Titan_Andrey_S319_G13_V1-1_3nd_320-13_001_ali_DW.mrc  3061.000000   433.000000   116.770818    38.333481    -67.10764     -1.65762     -1.65762  7606.254395  6985.055176    -22.04399     0.000000     0.000000            1            1            1         4218     0.788414 2.363017e+05     0.072386          309 
000023@J287/extract/006336983351178622295_Titan_Andrey_S319_G13_V1-1_3nd_320-13_001_ali_DW_particles.mrcs J1/imported/006336983351178622295_Titan_Andrey_S319_G13_V1-1_3nd_320-13_001_ali_DW.mrc  3796.000000  1296.000000    83.316972    84.142514    22.484125     3.298384     1.646384  7582.145508  6960.946289    -22.04399     0.000000     0.000000            1            2            1         4218     0.780766 2.364868e+05     0.044874          155 
000024@J287/extract/006336983351178622295_Titan_Andrey_S319_G13_V1-1_3nd_320-13_001_ali_DW_particles.mrcs J1/imported/006336983351178622295_Titan_Andrey_S319_G13_V1-1_3nd_320-13_001_ali_DW.mrc  4568.000000   984.000000    87.971554    29.600084    -42.19057     -4.13562     1.646384  7588.230469  6967.031250    -22.04399     0.000000     0.000000            1            1            1         4218     0.783190 2.363980e+05     0.022103          251 
000009@J287/extract/006338161269318379252_Titan_Andrey_S319_G13_V1-1_128-13_008_ali_DW_particles.mrcs J1/imported/006338161269318379252_Titan_Andrey_S319_G13_V1-1_128-13_008_ali_DW.mrc  5253.000000  3069.000000   114.750079   151.581977    -42.26369     -1.65762     2.472384 11343.518555 10739.791016     -8.71492     0.000000     0.000000            1            2            1         4219     0.809926 2.393974e+05     0.221024           27 
000016@J287/extract/006338161269318379252_Titan_Andrey_S319_G13_V1-1_128-13_008_ali_DW_particles.mrcs J1/imported/006338161269318379252_Titan_Andrey_S319_G13_V1-1_128-13_008_ali_DW.mrc  3933.000000  1823.000000     0.446315    68.900406    10.304171     0.820384     -1.65762 11218.375000 10614.647461     -8.71492     0.000000     0.000000            1            1            1         4219     0.803817 2.394520e+05     0.177327           22 
000022@J287/extract/006338161269318379252_Titan_Andrey_S319_G13_V1-1_128-13_008_ali_DW_particles.mrcs J1/imported/006338161269318379252_Titan_Andrey_S319_G13_V1-1_128-13_008_ali_DW.mrc   592.000000  1080.000000   115.318603    62.335239    48.760090     0.820384     -0.00562 11263.914062 10660.186523     -8.71492     0.000000     0.000000            1            2            1         4219     0.814139 2.394690e+05     0.220022          107 
000026@J287/extract/006338161269318379252_Titan_Andrey_S319_G13_V1-1_128-13_008_ali_DW_particles.mrcs J1/imported/006338161269318379252_Titan_Andrey_S319_G13_V1-1_128-13_008_ali_DW.mrc  2116.000000  1897.000000    -23.53891   101.648911   -111.95236     -0.00562     -0.83162 11198.692383 10594.964844     -8.71492     0.000000     0.000000            1            1            1         4219     0.801196 2.399677e+05     0.105246            8 
000032@J287/extract/006338161269318379252_Titan_Andrey_S319_G13_V1-1_128-13_008_ali_DW_particles.mrcs J1/imported/006338161269318379252_Titan_Andrey_S319_G13_V1-1_128-13_008_ali_DW.mrc  1946.000000   956.000000    93.493970   104.437979   136.891622     1.646384     0.820384 11285.423828 10681.696289     -8.71492     0.000000     0.000000            1            2            1         4219     0.809583 2.393859e+05     0.090040           56 
000036@J287/extract/006338161269318379252_Titan_Andrey_S319_G13_V1-1_128-13_008_ali_DW_particles.mrcs J1/imported/006338161269318379252_Titan_Andrey_S319_G13_V1-1_128-13_008_ali_DW.mrc   212.000000  1911.000000   -151.03989    47.371956    -42.77063     1.646384     -3.30962 11152.616211 10548.888672     -8.71492     0.000000     0.000000            1            1            1         4219     0.811148 2.395363e+05     0.202252           61 
000037@J287/extract/006338161269318379252_Titan_Andrey_S319_G13_V1-1_128-13_008_ali_DW_particles.mrcs J1/imported/006338161269318379252_Titan_Andrey_S319_G13_V1-1_128-13_008_ali_DW.mrc  5491.000000  3138.000000    53.884342    90.557081   -170.82436     -0.83162     -1.65762 11361.259766 10757.532227     -8.71492     0.000000     0.000000            1            2            1         4219     0.818584 2.394903e+05     0.112214           39 
000045@J287/extract/006338161269318379252_Titan_Andrey_S319_G13_V1-1_128-13_008_ali_DW_particles.mrcs J1/imported/006338161269318379252_Titan_Andrey_S319_G13_V1-1_128-13_008_ali_DW.mrc  3653.000000  1650.000000   141.039851    86.902238     -5.96901     -2.48362     -1.65762 11214.360352 10610.632812     -8.71492     0.000000     0.000000            1            1            1         4219     0.805650 2.394190e+05     0.043848          156 
000046@J287/extract/006338161269318379252_Titan_Andrey_S319_G13_V1-1_128-13_008_ali_DW_particles.mrcs J1/imported/006338161269318379252_Titan_Andrey_S319_G13_V1-1_128-13_008_ali_DW.mrc  5216.000000  1337.000000    78.728631    62.912088   -163.04550     -2.48362     -1.65762 11377.418945 10773.691406     -8.71492     0.000000     0.000000            1            2            1         4219     0.809578 2.395801e+05     0.041040           87 
000047@J287/extract/006338161269318379252_Titan_Andrey_S319_G13_V1-1_128-13_008_ali_DW_particles.mrcs J1/imported/006338161269318379252_Titan_Andrey_S319_G13_V1-1_128-13_008_ali_DW.mrc  3971.000000  1489.000000    -71.47705    39.015353   -116.72104     -7.43962     -1.65762 11246.216797 10642.489258     -8.71492     0.000000     0.000000            1            1            1         4219     0.811784 2.393803e+05     0.141750           52 
000002@J287/extract/006338876251106821685_Titan_Andrey_S319_G13_V1-1_3nd_308-17_003_ali_DW_particles.mrcs J1/imported/006338876251106821685_Titan_Andrey_S319_G13_V1-1_3nd_308-17_003_ali_DW.mrc  3520.000000  2287.000000   -115.60635   131.402558    -82.67255     4.950384     -1.65762 10009.144531  9602.144531    -36.88753     0.000000     0.000000            1            1            1         4220     0.797032 2.390996e+05     0.133618          149 
000009@J287/extract/006338876251106821685_Titan_Andrey_S319_G13_V1-1_3nd_308-17_003_ali_DW_particles.mrcs J1/imported/006338876251106821685_Titan_Andrey_S319_G13_V1-1_3nd_308-17_003_ali_DW.mrc  1163.000000  2697.000000   -166.89489    87.902307    -78.00765     -1.65762     1.646384 10002.128906  9595.128906    -36.88753     0.000000     0.000000            1            2            1         4220     0.808849 2.390178e+05     0.187491           27 
000010@J287/extract/006338876251106821685_Titan_Andrey_S319_G13_V1-1_3nd_308-17_003_ali_DW_particles.mrcs J1/imported/006338876251106821685_Titan_Andrey_S319_G13_V1-1_3nd_308-17_003_ali_DW.mrc  2517.000000  2108.000000   -129.55721   131.213790    -45.00618     -4.13562     -0.83162  9990.713867  9583.713867    -36.88753     0.000000     0.000000            1            1            1         4220     0.807659 2.392775e+05     0.126253           22 
000021@J287/extract/006338876251106821685_Titan_Andrey_S319_G13_V1-1_3nd_308-17_003_ali_DW_particles.mrcs J1/imported/006338876251106821685_Titan_Andrey_S319_G13_V1-1_3nd_308-17_003_ali_DW.mrc  1385.000000   804.000000     -9.37026    80.102898    40.144255     -0.83162     -0.00562 10144.534180  9737.534180    -36.88753     0.000000     0.000000            1            2            1         4220     0.794097 2.392048e+05     0.105021           20 
000025@J287/extract/006338876251106821685_Titan_Andrey_S319_G13_V1-1_3nd_308-17_003_ali_DW_particles.mrcs J1/imported/006338876251106821685_Titan_Andrey_S319_G13_V1-1_3nd_308-17_003_ali_DW.mrc  3751.000000  3741.000000    49.502445    77.362846   -155.85013     -1.65762     4.124384 10085.123047  9678.123047    -36.88753     0.000000     0.000000            1            1            1         4220     0.801972 2.388748e+05     0.257324           73 
000030@J287/extract/006338876251106821685_Titan_Andrey_S319_G13_V1-1_3nd_308-17_003_ali_DW_particles.mrcs J1/imported/006338876251106821685_Titan_Andrey_S319_G13_V1-1_3nd_308-17_003_ali_DW.mrc  1258.000000  3471.000000   -132.00198   152.826449    -49.32742     9.080384     -3.30962 10056.492188  9649.492188    -36.88753     0.000000     0.000000            1            2            1         4220     0.825472 2.388787e+05     0.154092           25 
000032@J287/extract/006338876251106821685_Titan_Andrey_S319_G13_V1-1_3nd_308-17_003_ali_DW_particles.mrcs J1/imported/006338876251106821685_Titan_Andrey_S319_G13_V1-1_3nd_308-17_003_ali_DW.mrc  3539.000000  1677.000000    80.386783    76.919426   155.621512     -0.00562     -2.48362 10042.383789  9635.383789    -36.88753     0.000000     0.000000            1            1            1         4220     0.822843 2.386685e+05     0.101276           85 
000035@J287/extract/006338876251106821685_Titan_Andrey_S319_G13_V1-1_3nd_308-17_003_ali_DW_particles.mrcs J1/imported/006338876251106821685_Titan_Andrey_S319_G13_V1-1_3nd_308-17_003_ali_DW.mrc   991.000000  1681.000000   -139.94200    67.257148   118.432936     -7.43962     -1.65762 10027.689453  9620.689453    -36.88753     0.000000     0.000000            1            2            1         4220     0.793028 2.395956e+05     0.261180           38 
000041@J287/extract/006338876251106821685_Titan_Andrey_S319_G13_V1-1_3nd_308-17_003_ali_DW_particles.mrcs J1/imported/006338876251106821685_Titan_Andrey_S319_G13_V1-1_3nd_308-17_003_ali_DW.mrc   813.000000  1404.000000   -141.96401   123.493234    58.387666     -0.83162     -0.83162 10058.610352  9651.610352    -36.88753     0.000000     0.000000            1            1            1         4220     0.786456 2.389286e+05     0.124533          122 
000004@J287/extract/006340319496214886357_Titan_Andrey_S319_G13_V1-1_3nd_277-14_003_ali_DW_particles.mrcs J1/imported/006340319496214886357_Titan_Andrey_S319_G13_V1-1_3nd_277-14_003_ali_DW.mrc  2898.000000  1899.000000    -55.71286    83.327170   -176.09096     -2.48362     -0.83162  8042.158203  7692.631836    -46.41736     0.000000     0.000000            1            2            1         4221     0.810278 2.388969e+05     0.079188           92 
000011@J287/extract/006340319496214886357_Titan_Andrey_S319_G13_V1-1_3nd_277-14_003_ali_DW_particles.mrcs J1/imported/006340319496214886357_Titan_Andrey_S319_G13_V1-1_3nd_277-14_003_ali_DW.mrc  4328.000000  1487.000000    33.620459    22.837944    -72.73270     -3.30962     -7.43962  8129.373047  7779.846680    -46.41736     0.000000     0.000000            1            1            1         4221     0.791479 2.390607e+05     0.107567           61 
000012@J287/extract/006340319496214886357_Titan_Andrey_S319_G13_V1-1_3nd_277-14_003_ali_DW_particles.mrcs J1/imported/006340319496214886357_Titan_Andrey_S319_G13_V1-1_3nd_277-14_003_ali_DW.mrc  4238.000000  2996.000000   148.191558   100.029421   157.071552     -2.48362     -3.30962  8149.455566  7799.929199    -46.41736     0.000000     0.000000            1            2            1         4221     0.804591 2.388294e+05     0.069156           58 
000017@J287/extract/006340319496214886357_Titan_Andrey_S319_G13_V1-1_3nd_277-14_003_ali_DW_particles.mrcs J1/imported/006340319496214886357_Titan_Andrey_S319_G13_V1-1_3nd_277-14_003_ali_DW.mrc   215.000000  3702.000000   -149.71383    54.963934    79.139108     -4.13562     -0.83162  8061.450684  7711.924316    -46.41736     0.000000     0.000000            1            1            1         4221     0.806197 2.390242e+05     0.097158          102 
000018@J287/extract/006340319496214886357_Titan_Andrey_S319_G13_V1-1_3nd_277-14_003_ali_DW_particles.mrcs J1/imported/006340319496214886357_Titan_Andrey_S319_G13_V1-1_3nd_277-14_003_ali_DW.mrc  5106.000000  1372.000000    -23.20855    56.614223   -173.89479     0.820384     -3.30962  8189.403809  7839.877441    -46.41736     0.000000     0.000000            1            2            1         4221     0.804105 2.390844e+05     0.054631           75 
000020@J287/extract/006340319496214886357_Titan_Andrey_S319_G13_V1-1_3nd_277-14_003_ali_DW_particles.mrcs J1/imported/006340319496214886357_Titan_Andrey_S319_G13_V1-1_3nd_277-14_003_ali_DW.mrc  1747.000000  2494.000000   -112.32874    33.752234    -53.07704     -4.13562     4.950384  8032.151367  7682.625000    -46.41736     0.000000     0.000000            1            1            1         4221     0.798585 2.391098e+05     0.273473           30 
000023@J287/extract/006340319496214886357_Titan_Andrey_S319_G13_V1-1_3nd_277-14_003_ali_DW_particles.mrcs J1/imported/006340319496214886357_Titan_Andrey_S319_G13_V1-1_3nd_277-14_003_ali_DW.mrc   763.000000  2270.000000   169.039266    50.412630    44.306472    -14.87362     -4.13562  8056.451172  7706.924805    -46.41736     0.000000     0.000000            1            2            1         4221     0.801098 2.391154e+05     0.099200           85 
000027@J287/extract/006340319496214886357_Titan_Andrey_S319_G13_V1-1_3nd_277-14_003_ali_DW_particles.mrcs J1/imported/006340319496214886357_Titan_Andrey_S319_G13_V1-1_3nd_277-14_003_ali_DW.mrc  5201.000000   168.000000   -165.68412   130.911059    30.650172     -4.13562     -0.83162  8287.625000  7938.099121    -46.41736     0.000000     0.000000            1            1            1         4221     0.826570 2.387422e+05     0.312319           68 
000028@J287/extract/006340319496214886357_Titan_Andrey_S319_G13_V1-1_3nd_277-14_003_ali_DW_particles.mrcs J1/imported/006340319496214886357_Titan_Andrey_S319_G13_V1-1_3nd_277-14_003_ali_DW.mrc  4566.000000  3027.000000   115.077328    50.934431    99.518444     -3.30962     -0.00562  8166.794922  7817.268555    -46.41736     0.000000     0.000000            1            2            1         4221     0.815805 2.389527e+05     0.281703           80 
000033@J287/extract/006340319496214886357_Titan_Andrey_S319_G13_V1-1_3nd_277-14_003_ali_DW_particles.mrcs J1/imported/006340319496214886357_Titan_Andrey_S319_G13_V1-1_3nd_277-14_003_ali_DW.mrc  4867.000000   454.000000    85.293610   117.374173   174.472963     -1.65762     -0.83162  8236.185547  7886.658691    -46.41736     0.000000     0.000000            1            1            1         4221     0.811013 2.388960e+05     0.204419           45 
000034@J287/extract/006340319496214886357_Titan_Andrey_S319_G13_V1-1_3nd_277-14_003_ali_DW_particles.mrcs J1/imported/006340319496214886357_Titan_Andrey_S319_G13_V1-1_3nd_277-14_003_ali_DW.mrc  5150.000000  2976.000000    62.721426    26.977184   128.385887     -2.48362     2.472384  8187.421875  7837.895508    -46.41736     0.000000     0.000000            1            2            1         4221     0.805537 2.387257e+05     0.226419           39 
000040@J287/extract/006340319496214886357_Titan_Andrey_S319_G13_V1-1_3nd_277-14_003_ali_DW_particles.mrcs J1/imported/006340319496214886357_Titan_Andrey_S319_G13_V1-1_3nd_277-14_003_ali_DW.mrc  5008.000000  3691.000000   142.076213    55.048908    31.639066     -1.65762     2.472384  8224.296875  7874.770996    -46.41736     0.000000     0.000000            1            1            1         4221     0.799780 2.388652e+05     0.169234           49 
000001@J287/extract/006341332058458403572_Titan_Andrey_S319_G13_V1-1_3nd_290-19_005_ali_DW_particles.mrcs J1/imported/006341332058458403572_Titan_Andrey_S319_G13_V1-1_3nd_290-19_005_ali_DW.mrc  4190.000000  2682.000000    -12.19267    84.921429    -34.89851     0.820384     -0.00562 11016.753906 10641.940430   242.207016     0.000000     0.000000            1            1            1         4222     0.801738 2.389146e+05     0.220575           29 
000002@J287/extract/006341332058458403572_Titan_Andrey_S319_G13_V1-1_3nd_290-19_005_ali_DW_particles.mrcs J1/imported/006341332058458403572_Titan_Andrey_S319_G13_V1-1_3nd_290-19_005_ali_DW.mrc  2530.000000   138.000000    -16.35013    73.925080    -51.84958     -0.00562     1.646384 11187.344727 10812.531250   242.207016     0.000000     0.000000            1            2            1         4222     0.804919 2.388409e+05     0.071259          144 
000005@J287/extract/006341332058458403572_Titan_Andrey_S319_G13_V1-1_3nd_290-19_005_ali_DW_particles.mrcs J1/imported/006341332058458403572_Titan_Andrey_S319_G13_V1-1_3nd_290-19_005_ali_DW.mrc  5526.000000  1007.000000     0.448148    58.127551    23.428349     -0.00562     0.820384 11190.312500 10815.499023   242.207016     0.000000     0.000000            1            1            1         4222     0.807102 2.388985e+05     0.169185           27 
000011@J287/extract/006341332058458403572_Titan_Andrey_S319_G13_V1-1_3nd_290-19_005_ali_DW_particles.mrcs J1/imported/006341332058458403572_Titan_Andrey_S319_G13_V1-1_3nd_290-19_005_ali_DW.mrc  2666.000000  3089.000000    83.754432   144.466590    -10.61348     1.646384     2.472384 11012.625000 10637.811523   242.207016     0.000000     0.000000            1            2            1         4222     0.807064 2.390369e+05     0.217039          109 
000014@J287/extract/006341332058458403572_Titan_Andrey_S319_G13_V1-1_3nd_290-19_005_ali_DW_particles.mrcs J1/imported/006341332058458403572_Titan_Andrey_S319_G13_V1-1_3nd_290-19_005_ali_DW.mrc  1468.000000  2454.000000    78.852846    19.266122    95.577989     2.472384     -2.48362 11013.311523 10638.498047   242.207016     0.000000     0.000000            1            1            1         4222     0.796197 2.391386e+05     0.166369          156 
000017@J287/extract/006341332058458403572_Titan_Andrey_S319_G13_V1-1_3nd_290-19_005_ali_DW_particles.mrcs J1/imported/006341332058458403572_Titan_Andrey_S319_G13_V1-1_3nd_290-19_005_ali_DW.mrc  2273.000000  3696.000000   160.835358   103.609243   -133.73446     -2.48362     -8.26562 11082.959961 10708.146484   242.207016     0.000000     0.000000            1            2            1         4222     0.795602 2.390536e+05     0.129233           36 
000022@J287/extract/006341332058458403572_Titan_Andrey_S319_G13_V1-1_3nd_290-19_005_ali_DW_particles.mrcs J1/imported/006341332058458403572_Titan_Andrey_S319_G13_V1-1_3nd_290-19_005_ali_DW.mrc  3881.000000   481.000000    -62.99951   101.214584    -71.15812     4.124384     -2.48362 11128.627930 10753.814453   242.207016     0.000000     0.000000            1            1            1         4222     0.808045 2.390370e+05     0.038817          106 
000023@J287/extract/006341332058458403572_Titan_Andrey_S319_G13_V1-1_3nd_290-19_005_ali_DW_particles.mrcs J1/imported/006341332058458403572_Titan_Andrey_S319_G13_V1-1_3nd_290-19_005_ali_DW.mrc  2896.000000  2966.000000    18.900815   122.268218    95.021809     -1.65762     0.820384 10999.208008 10624.394531   242.207016     0.000000     0.000000            1            2            1         4222     0.811564 2.389102e+05     0.046737           98 
000026@J287/extract/006341332058458403572_Titan_Andrey_S319_G13_V1-1_3nd_290-19_005_ali_DW_particles.mrcs J1/imported/006341332058458403572_Titan_Andrey_S319_G13_V1-1_3nd_290-19_005_ali_DW.mrc  1082.000000   309.000000    20.010744    68.849290    -45.61133     9.906384     -3.30962 11165.561523 10790.748047   242.207016     0.000000     0.000000            1            1            1         4222     0.809204 2.387876e+05     0.104724           72 
000029@J287/extract/006341332058458403572_Titan_Andrey_S319_G13_V1-1_3nd_290-19_005_ali_DW_particles.mrcs J1/imported/006341332058458403572_Titan_Andrey_S319_G13_V1-1_3nd_290-19_005_ali_DW.mrc  5295.000000   529.000000   -136.86811    50.630106    -42.98334     -0.83162     0.820384 11221.103516 10846.290039   242.207016     0.000000     0.000000            1            2            1         4222     0.795411 2.387840e+05     0.198569           35 
000035@J287/extract/006341332058458403572_Titan_Andrey_S319_G13_V1-1_3nd_290-19_005_ali_DW_particles.mrcs J1/imported/006341332058458403572_Titan_Andrey_S319_G13_V1-1_3nd_290-19_005_ali_DW.mrc  2312.000000   580.000000    -31.93532    94.360269    69.809772     -0.00562     2.472384 11125.480469 10750.666992   242.207016     0.000000     0.000000            1            1            1         4222     0.808173 2.387853e+05     0.090460           88 
000036@J287/extract/006341332058458403572_Titan_Andrey_S319_G13_V1-1_3nd_290-19_005_ali_DW_particles.mrcs J1/imported/006341332058458403572_Titan_Andrey_S319_G13_V1-1_3nd_290-19_005_ali_DW.mrc  5101.000000  3490.000000    -89.40038    80.399422   -120.00036     -4.96162     -4.13562 11128.222656 10753.409180   242.207016     0.000000     0.000000            1            2            1         4222     0.812547 2.390178e+05     0.087378           38 
000013@J287/extract/006342617849566618603_Titan_Andrey_S319_G13_V1-1_2nd_140-1_007_ali_DW_particles.mrcs J1/imported/006342617849566618603_Titan_Andrey_S319_G13_V1-1_2nd_140-1_007_ali_DW.mrc  1315.000000  3268.000000   146.965430    36.428036    -31.95807     0.820384     2.472384 14411.137695 14078.397461    14.239773     0.000000     0.000000            1            2            1         4223     0.809347 2.388075e+05     0.216463           46 
000017@J287/extract/006342617849566618603_Titan_Andrey_S319_G13_V1-1_2nd_140-1_007_ali_DW_particles.mrcs J1/imported/006342617849566618603_Titan_Andrey_S319_G13_V1-1_2nd_140-1_007_ali_DW.mrc  2466.000000  2164.000000   -146.12743   122.022550    67.839189     0.820384     -0.00562 14297.560547 13964.820312    14.239773     0.000000     0.000000            1            1            1         4223     0.806903 2.386655e+05     0.043638          238 
000019@J287/extract/006342617849566618603_Titan_Andrey_S319_G13_V1-1_2nd_140-1_007_ali_DW_particles.mrcs J1/imported/006342617849566618603_Titan_Andrey_S319_G13_V1-1_2nd_140-1_007_ali_DW.mrc   482.000000  3200.000000   -114.68870    77.574212    -69.29008     -1.65762     -0.83162 14445.760742 14113.020508    14.239773     0.000000     0.000000            1            2            1         4223     0.809175 2.389682e+05     0.056682           56 
000022@J287/extract/006342617849566618603_Titan_Andrey_S319_G13_V1-1_2nd_140-1_007_ali_DW_particles.mrcs J1/imported/006342617849566618603_Titan_Andrey_S319_G13_V1-1_2nd_140-1_007_ali_DW.mrc  1637.000000  1404.000000    80.657800    93.748611   -120.02577     -5.78762     -0.00562 14336.643555 14003.903320    14.239773     0.000000     0.000000            1            1            1         4223     0.804324 2.387281e+05     0.034027           86 
000025@J287/extract/006342617849566618603_Titan_Andrey_S319_G13_V1-1_2nd_140-1_007_ali_DW_particles.mrcs J1/imported/006342617849566618603_Titan_Andrey_S319_G13_V1-1_2nd_140-1_007_ali_DW.mrc  2552.000000  2790.000000   114.997717    47.806887    -97.30470     -0.00562     -1.65762 14334.397461 14001.657227    14.239773     0.000000     0.000000            1            2            1         4223     0.793626 2.389850e+05     0.094678           96 
000037@J287/extract/006342617849566618603_Titan_Andrey_S319_G13_V1-1_2nd_140-1_007_ali_DW_particles.mrcs J1/imported/006342617849566618603_Titan_Andrey_S319_G13_V1-1_2nd_140-1_007_ali_DW.mrc  1521.000000  3838.000000    -92.65753    34.057893    -47.58276     1.646384     -0.00562 14492.775391 14160.035156    14.239773     0.000000     0.000000            1            1            1         4223     0.801690 2.388671e+05     0.048275          158 
000045@J287/extract/006342617849566618603_Titan_Andrey_S319_G13_V1-1_2nd_140-1_007_ali_DW_particles.mrcs J1/imported/006342617849566618603_Titan_Andrey_S319_G13_V1-1_2nd_140-1_007_ali_DW.mrc  4222.000000  1522.000000   139.166459    45.900155    -75.08977     -0.00562     -3.30962 14396.805664 14064.065430    14.239773     0.000000     0.000000            1            2            1         4223     0.815215 2.386677e+05     0.301129           32 
000049@J287/extract/006342617849566618603_Titan_Andrey_S319_G13_V1-1_2nd_140-1_007_ali_DW_particles.mrcs J1/imported/006342617849566618603_Titan_Andrey_S319_G13_V1-1_2nd_140-1_007_ali_DW.mrc  5351.000000  2408.000000   147.862238   146.627965    74.998883     0.820384     3.298384 14465.652344 14132.912109    14.239773     0.000000     0.000000            1            1            1         4223     0.811279 2.390489e+05     0.078826           93 
000050@J287/extract/006342617849566618603_Titan_Andrey_S319_G13_V1-1_2nd_140-1_007_ali_DW_particles.mrcs J1/imported/006342617849566618603_Titan_Andrey_S319_G13_V1-1_2nd_140-1_007_ali_DW.mrc  4886.000000   645.000000    55.079636    74.826321   -101.40880     -1.65762     -3.30962 14573.424805 14240.684570    14.239773     0.000000     0.000000            1            2            1         4223     0.819613 2.386297e+05     0.079804           50 
000058@J287/extract/006342617849566618603_Titan_Andrey_S319_G13_V1-1_2nd_140-1_007_ali_DW_particles.mrcs J1/imported/006342617849566618603_Titan_Andrey_S319_G13_V1-1_2nd_140-1_007_ali_DW.mrc  4970.000000  2818.000000   137.745374    50.640645   -174.50188     1.646384     2.472384 14465.916992 14133.176758    14.239773     0.000000     0.000000            1            1            1         4223     0.822015 2.388047e+05     0.041053           69 
000060@J287/extract/006342617849566618603_Titan_Andrey_S319_G13_V1-1_2nd_140-1_007_ali_DW_particles.mrcs J1/imported/006342617849566618603_Titan_Andrey_S319_G13_V1-1_2nd_140-1_007_ali_DW.mrc  4827.000000   245.000000   101.733193   154.790065    -43.79193     -0.00562     -3.30962 14644.668945 14311.928711    14.239773     0.000000     0.000000            1            2            1         4223     0.807613 2.387942e+05     0.127280           25 
000064@J287/extract/006342617849566618603_Titan_Andrey_S319_G13_V1-1_2nd_140-1_007_ali_DW_particles.mrcs J1/imported/006342617849566618603_Titan_Andrey_S319_G13_V1-1_2nd_140-1_007_ali_DW.mrc  4805.000000  1572.000000    -32.33291   131.003393   125.898267     -3.30962     -6.61362 14437.018555 14104.278320    14.239773     0.000000     0.000000            1            1            1         4223     0.798669 2.389252e+05     0.108035           52 
000002@J287/extract/006342660484702994860_Titan_Andrey_S319_G13_V1-1_2nd_164-13_007_ali_DW_particles.mrcs J1/imported/006342660484702994860_Titan_Andrey_S319_G13_V1-1_2nd_164-13_007_ali_DW.mrc  4156.000000   708.000000     8.948346   118.195388   145.457724     3.298384     5.776384  8744.875000  8432.557617    31.029903     0.000000     0.000000            1            2            1         4224     0.810190 2.396324e+05     0.321587           39 
000019@J287/extract/006342660484702994860_Titan_Andrey_S319_G13_V1-1_2nd_164-13_007_ali_DW_particles.mrcs J1/imported/006342660484702994860_Titan_Andrey_S319_G13_V1-1_2nd_164-13_007_ali_DW.mrc  3792.000000  2807.000000    -43.27730   101.470585    80.906145    16.514384     8.254384  8710.101562  8397.784180    31.029903     0.000000     0.000000            1            1            1         4224     0.802162 2.393917e+05     0.170954           43 
000025@J287/extract/006342660484702994860_Titan_Andrey_S319_G13_V1-1_2nd_164-13_007_ali_DW_particles.mrcs J1/imported/006342660484702994860_Titan_Andrey_S319_G13_V1-1_2nd_164-13_007_ali_DW.mrc  1138.000000  2326.000000    27.790349    44.251500   -122.20462     0.820384     4.124384  8650.465820  8338.148438    31.029903     0.000000     0.000000            1            2            1         4224     0.807329 2.397252e+05     0.107000           18 
000039@J287/extract/006342660484702994860_Titan_Andrey_S319_G13_V1-1_2nd_164-13_007_ali_DW_particles.mrcs J1/imported/006342660484702994860_Titan_Andrey_S319_G13_V1-1_2nd_164-13_007_ali_DW.mrc  1634.000000   705.000000    48.435546   105.103214    -54.60823     0.820384     2.472384  8702.562500  8390.245117    31.029903     0.000000     0.000000            1            1            1         4224     0.810923 2.396183e+05     0.099896           24 
000043@J287/extract/006342660484702994860_Titan_Andrey_S319_G13_V1-1_2nd_164-13_007_ali_DW_particles.mrcs J1/imported/006342660484702994860_Titan_Andrey_S319_G13_V1-1_2nd_164-13_007_ali_DW.mrc  4911.000000  2257.000000     -5.50738   134.325879   -121.08009     -2.48362     4.950384  8752.300781  8439.983398    31.029903     0.000000     0.000000            1            2            1         4224     0.819327 2.396282e+05     0.148115           21 
000046@J287/extract/006342660484702994860_Titan_Andrey_S319_G13_V1-1_2nd_164-13_007_ali_DW_particles.mrcs J1/imported/006342660484702994860_Titan_Andrey_S319_G13_V1-1_2nd_164-13_007_ali_DW.mrc  2776.000000  3259.000000    86.442154   103.322043    97.509631     4.950384     -0.00562  8698.588867  8386.271484    31.029903     0.000000     0.000000            1            1            1         4224     0.816076 2.396792e+05     0.101235            8 
000047@J287/extract/006342660484702994860_Titan_Andrey_S319_G13_V1-1_2nd_164-13_007_ali_DW_particles.mrcs J1/imported/006342660484702994860_Titan_Andrey_S319_G13_V1-1_2nd_164-13_007_ali_DW.mrc  4311.000000   894.000000   156.241381    51.989844   -146.70289     -0.83162     0.820384  8736.594727  8424.277344    31.029903     0.000000     0.000000            1            2            1         4224     0.810752 2.393862e+05     0.128541           59 
000048@J287/extract/006342660484702994860_Titan_Andrey_S319_G13_V1-1_2nd_164-13_007_ali_DW_particles.mrcs J1/imported/006342660484702994860_Titan_Andrey_S319_G13_V1-1_2nd_164-13_007_ali_DW.mrc  1086.000000   518.000000    41.290917    96.684098   -125.96030     0.820384     -8.26562  8702.742188  8390.424805    31.029903     0.000000     0.000000            1            1            1         4224     0.814003 2.395572e+05     0.070555           27 
000049@J287/extract/006342660484702994860_Titan_Andrey_S319_G13_V1-1_2nd_164-13_007_ali_DW_particles.mrcs J1/imported/006342660484702994860_Titan_Andrey_S319_G13_V1-1_2nd_164-13_007_ali_DW.mrc  1303.000000   211.000000   -172.53125    92.664600    60.831908     -0.00562     -0.00562  8730.166016  8417.848633    31.029903     0.000000     0.000000            1            2            1         4224     0.807288 2.395943e+05     0.223813           20 
000052@J287/extract/006342660484702994860_Titan_Andrey_S319_G13_V1-1_2nd_164-13_007_ali_DW_particles.mrcs J1/imported/006342660484702994860_Titan_Andrey_S319_G13_V1-1_2nd_164-13_007_ali_DW.mrc  4433.000000  1131.000000   -172.47292    63.136852    -77.93074     -0.83162     -0.00562  8728.349609  8416.032227    31.029903     0.000000     0.000000            1            1            1         4224     0.807609 2.398617e+05     0.257053           72 
000056@J287/extract/006342660484702994860_Titan_Andrey_S319_G13_V1-1_2nd_164-13_007_ali_DW_particles.mrcs J1/imported/006342660484702994860_Titan_Andrey_S319_G13_V1-1_2nd_164-13_007_ali_DW.mrc   450.000000  1083.000000   122.584517    39.805824    15.279578     -2.48362     -0.00562  8631.973633  8319.656250    31.029903     0.000000     0.000000            1            2            1         4224     0.808166 2.395370e+05     0.132506           45 
000057@J287/extract/006342660484702994860_Titan_Andrey_S319_G13_V1-1_2nd_164-13_007_ali_DW_particles.mrcs J1/imported/006342660484702994860_Titan_Andrey_S319_G13_V1-1_2nd_164-13_007_ali_DW.mrc   458.000000  2986.000000    -29.18986    45.804191    32.156422     -2.48362     -4.96162  8715.313477  8402.996094    31.029903     0.000000     0.000000            1            1            1         4224     0.817666 2.398316e+05     0.244254           10 
000064@J287/extract/006342660484702994860_Titan_Andrey_S319_G13_V1-1_2nd_164-13_007_ali_DW_particles.mrcs J1/imported/006342660484702994860_Titan_Andrey_S319_G13_V1-1_2nd_164-13_007_ali_DW.mrc  4082.000000  2908.000000    37.161644    24.296391    -70.81963     0.820384     -0.00562  8731.330078  8419.012695    31.029903     0.000000     0.000000            1            2            1         4224     0.808251 2.396097e+05     0.168273           20 
000065@J287/extract/006342660484702994860_Titan_Andrey_S319_G13_V1-1_2nd_164-13_007_ali_DW_particles.mrcs J1/imported/006342660484702994860_Titan_Andrey_S319_G13_V1-1_2nd_164-13_007_ali_DW.mrc  3166.000000  3317.000000    64.637782    23.952271    -86.98753     -0.83162     -0.83162  8710.191406  8397.874023    31.029903     0.000000     0.000000            1            1            1         4224     0.809790 2.396398e+05     0.142188           95 
000003@J287/extract/006345844304345640951_Titan_Andrey_S319_G13_V1-1_3nd_274-8_004_ali_DW_particles.mrcs J1/imported/006345844304345640951_Titan_Andrey_S319_G13_V1-1_3nd_274-8_004_ali_DW.mrc  2358.000000  3464.000000   166.398338    93.885037    -47.57975     -0.00562     0.820384 14964.544922 14756.247070    -71.65008     0.000000     0.000000            1            2            1         4225     0.830980 2.406117e+05     0.227813           14 
000008@J287/extract/006345844304345640951_Titan_Andrey_S319_G13_V1-1_3nd_274-8_004_ali_DW_particles.mrcs J1/imported/006345844304345640951_Titan_Andrey_S319_G13_V1-1_3nd_274-8_004_ali_DW.mrc   584.000000  3281.000000    -70.37728   120.300346     3.676037     0.820384     -3.30962 14935.363281 14727.065430    -71.65008     0.000000     0.000000            1            1            1         4225     0.818735 2.407513e+05     0.216637           12 
000010@J287/extract/006345844304345640951_Titan_Andrey_S319_G13_V1-1_3nd_274-8_004_ali_DW_particles.mrcs J1/imported/006345844304345640951_Titan_Andrey_S319_G13_V1-1_3nd_274-8_004_ali_DW.mrc  4398.000000  1687.000000   -178.16283   129.303552   -141.58179     0.820384     5.776384 15210.003906 15001.706055    -71.65008     0.000000     0.000000            1            2            1         4225     0.813669 2.403730e+05     0.399471           34 
000017@J287/extract/006345844304345640951_Titan_Andrey_S319_G13_V1-1_3nd_274-8_004_ali_DW_particles.mrcs J1/imported/006345844304345640951_Titan_Andrey_S319_G13_V1-1_3nd_274-8_004_ali_DW.mrc  4017.000000   197.000000     9.217229    45.921049    -90.74891     -0.83162     2.472384 15483.076172 15274.778320    -71.65008     0.000000     0.000000            1            1            1         4225     0.807941 2.403727e+05     0.099032           30 
000020@J287/extract/006345844304345640951_Titan_Andrey_S319_G13_V1-1_3nd_274-8_004_ali_DW_particles.mrcs J1/imported/006345844304345640951_Titan_Andrey_S319_G13_V1-1_3nd_274-8_004_ali_DW.mrc  5040.000000  1978.000000   165.009913    97.496309    -38.18120     5.776384     -3.30962 15259.163086 15050.865234    -71.65008     0.000000     0.000000            1            2            1         4225     0.799981 2.404172e+05     0.118979           25 
000028@J287/extract/006345844304345640951_Titan_Andrey_S319_G13_V1-1_3nd_274-8_004_ali_DW_particles.mrcs J1/imported/006345844304345640951_Titan_Andrey_S319_G13_V1-1_3nd_274-8_004_ali_DW.mrc  4717.000000  1434.000000   -165.39227    64.476979    25.071877     3.298384     -4.13562 15273.290039 15064.992188    -71.65008     0.000000     0.000000            1            1            1         4225     0.813216 2.404357e+05     0.137332           16 
000031@J287/extract/006345844304345640951_Titan_Andrey_S319_G13_V1-1_3nd_274-8_004_ali_DW_particles.mrcs J1/imported/006345844304345640951_Titan_Andrey_S319_G13_V1-1_3nd_274-8_004_ali_DW.mrc  3200.000000  3125.000000   127.839776   154.402828   102.058787     -3.30962     -8.26562 15014.119141 14805.821289    -71.65008     0.000000     0.000000            1            2            1         4225     0.809370 2.404087e+05     0.128930           18 
000033@J287/extract/006345844304345640951_Titan_Andrey_S319_G13_V1-1_3nd_274-8_004_ali_DW_particles.mrcs J1/imported/006345844304345640951_Titan_Andrey_S319_G13_V1-1_3nd_274-8_004_ali_DW.mrc  3968.000000   666.000000     1.844739    72.714675    89.078130     -0.00562     -2.48362 15370.095703 15161.797852    -71.65008     0.000000     0.000000            1            1            1         4225     0.816309 2.407693e+05     0.267582           39 
000034@J287/extract/006345844304345640951_Titan_Andrey_S319_G13_V1-1_3nd_274-8_004_ali_DW_particles.mrcs J1/imported/006345844304345640951_Titan_Andrey_S319_G13_V1-1_3nd_274-8_004_ali_DW.mrc  1106.000000  3521.000000    27.770019   135.820507   157.153000     -0.83162     -0.83162 14939.264648 14730.966797    -71.65008     0.000000     0.000000            1            2            1         4225     0.813565 2.402617e+05     0.376455           11 
000045@J287/extract/006345844304345640951_Titan_Andrey_S319_G13_V1-1_3nd_274-8_004_ali_DW_particles.mrcs J1/imported/006345844304345640951_Titan_Andrey_S319_G13_V1-1_3nd_274-8_004_ali_DW.mrc  3113.000000   576.000000    24.456109   106.562058   -105.55397     -0.00562     -0.00562 15377.321289 15169.023438    -71.65008     0.000000     0.000000            1            1            1         4225     0.812386 2.404126e+05     0.131682           17 
000047@J287/extract/006345844304345640951_Titan_Andrey_S319_G13_V1-1_3nd_274-8_004_ali_DW_particles.mrcs J1/imported/006345844304345640951_Titan_Andrey_S319_G13_V1-1_3nd_274-8_004_ali_DW.mrc  1487.000000  3652.000000    39.698539    78.695661   136.529600     1.646384     1.646384 14943.457031 14735.159180    -71.65008     0.000000     0.000000            1            2            1         4225     0.818863 2.406300e+05     0.168292           91 
000048@J287/extract/006345844304345640951_Titan_Andrey_S319_G13_V1-1_3nd_274-8_004_ali_DW_particles.mrcs J1/imported/006345844304345640951_Titan_Andrey_S319_G13_V1-1_3nd_274-8_004_ali_DW.mrc  4708.000000  2974.000000    -98.64799   125.536748   -137.06020     0.820384     -0.83162 15200.460938 14992.163086    -71.65008     0.000000     0.000000            1            1            1         4225     0.817740 2.406354e+05     0.293719           16 
000050@J287/extract/006345844304345640951_Titan_Andrey_S319_G13_V1-1_3nd_274-8_004_ali_DW_particles.mrcs J1/imported/006345844304345640951_Titan_Andrey_S319_G13_V1-1_3nd_274-8_004_ali_DW.mrc  4800.000000   199.000000   -154.31251   143.503003    -87.85193     1.646384     -0.00562 15480.720703 15272.422852    -71.65008     0.000000     0.000000            1            2            1         4225     0.805309 2.403915e+05     0.087268           18 
000054@J287/extract/006345844304345640951_Titan_Andrey_S319_G13_V1-1_3nd_274-8_004_ali_DW_particles.mrcs J1/imported/006345844304345640951_Titan_Andrey_S319_G13_V1-1_3nd_274-8_004_ali_DW.mrc  5584.000000  2259.000000    95.592300    62.641307     5.724534     0.820384     -6.61362 15334.673828 15126.375977    -71.65008     0.000000     0.000000            1            1            1         4225     0.799708 2.404417e+05     0.307250           38 
000001@J287/extract/006350207974214401716_Titan_Andrey_S319_G13_V1-1_3nd_320-17_006_ali_DW_particles.mrcs J1/imported/006350207974214401716_Titan_Andrey_S319_G13_V1-1_3nd_320-17_006_ali_DW.mrc  3530.000000   316.000000   -168.34982   103.568980   171.384765     -0.00562     0.820384 15257.720703 14685.643555   230.885986     0.000000     0.000000            1            2            1         4226     0.804752 2.390832e+05     0.107859           47 
000007@J287/extract/006350207974214401716_Titan_Andrey_S319_G13_V1-1_3nd_320-17_006_ali_DW_particles.mrcs J1/imported/006350207974214401716_Titan_Andrey_S319_G13_V1-1_3nd_320-17_006_ali_DW.mrc  2203.000000  2502.000000   -161.44423   120.507264    56.859402     0.820384     -0.00562 15276.377930 14704.300781   230.885986     0.000000     0.000000            1            1            1         4226     0.812682 2.390953e+05     0.152280           99 
000012@J287/extract/006350207974214401716_Titan_Andrey_S319_G13_V1-1_3nd_320-17_006_ali_DW_particles.mrcs J1/imported/006350207974214401716_Titan_Andrey_S319_G13_V1-1_3nd_320-17_006_ali_DW.mrc  2724.000000  3300.000000    -14.95627    75.175443   -102.45036     -0.00562     0.820384 15377.504883 14805.427734   230.885986     0.000000     0.000000            1            2            1         4226     0.809692 2.389291e+05     0.119035           49 
000022@J287/extract/006350207974214401716_Titan_Andrey_S319_G13_V1-1_3nd_320-17_006_ali_DW_particles.mrcs J1/imported/006350207974214401716_Titan_Andrey_S319_G13_V1-1_3nd_320-17_006_ali_DW.mrc  4339.000000   966.000000    70.648883    83.138905   -106.93820     -0.83162     -1.65762 15272.439453 14700.362305   230.885986     0.000000     0.000000            1            1            1         4226     0.801659 2.390784e+05     0.081937           49 
000030@J287/extract/006350207974214401716_Titan_Andrey_S319_G13_V1-1_3nd_320-17_006_ali_DW_particles.mrcs J1/imported/006350207974214401716_Titan_Andrey_S319_G13_V1-1_3nd_320-17_006_ali_DW.mrc   579.000000   570.000000   125.883039   110.214383   -142.62708     0.820384     -1.65762 15363.291992 14791.214844   230.885986     0.000000     0.000000            1            2            1         4226     0.811564 2.388197e+05     0.186325           24 
000035@J287/extract/006350207974214401716_Titan_Andrey_S319_G13_V1-1_3nd_320-17_006_ali_DW_particles.mrcs J1/imported/006350207974214401716_Titan_Andrey_S319_G13_V1-1_3nd_320-17_006_ali_DW.mrc  2252.000000  1661.000000     -4.43642    32.000824   171.395137     -4.96162     5.776384 15238.262695 14666.185547   230.885986     0.000000     0.000000            1            1            1         4226     0.801517 2.390405e+05     0.090815          149 
000040@J287/extract/006350207974214401716_Titan_Andrey_S319_G13_V1-1_3nd_320-17_006_ali_DW_particles.mrcs J1/imported/006350207974214401716_Titan_Andrey_S319_G13_V1-1_3nd_320-17_006_ali_DW.mrc  2504.000000  2086.000000   141.534456   127.969883    -80.81075     -0.83162     1.646384 15241.807617 14669.730469   230.885986     0.000000     0.000000            1            2            1         4226     0.791127 2.391755e+05     0.338164           35 
000042@J287/extract/006350207974214401716_Titan_Andrey_S319_G13_V1-1_3nd_320-17_006_ali_DW_particles.mrcs J1/imported/006350207974214401716_Titan_Andrey_S319_G13_V1-1_3nd_320-17_006_ali_DW.mrc  4424.000000  2742.000000    86.484499   105.787548   168.770275     -3.30962     2.472384 15332.176758 14760.099609   230.885986     0.000000     0.000000            1            1            1         4226     0.796229 2.393410e+05     0.106046           20 
000048@J287/extract/006350207974214401716_Titan_Andrey_S319_G13_V1-1_3nd_320-17_006_ali_DW_particles.mrcs J1/imported/006350207974214401716_Titan_Andrey_S319_G13_V1-1_3nd_320-17_006_ali_DW.mrc   975.000000  2178.000000     -3.78406    96.900793   150.861174     1.646384     2.472384 15312.800781 14740.723633   230.885986     0.000000     0.000000            1            2            1         4226     0.805004 2.389483e+05     0.080789          141 
000050@J287/extract/006350207974214401716_Titan_Andrey_S319_G13_V1-1_3nd_320-17_006_ali_DW_particles.mrcs J1/imported/006350207974214401716_Titan_Andrey_S319_G13_V1-1_3nd_320-17_006_ali_DW.mrc  2528.000000  1836.000000    -76.21777   128.893666   -140.84246     -5.78762     -2.48362 15233.046875 14660.969727   230.885986     0.000000     0.000000            1            1            1         4226     0.807458 2.389445e+05     0.148826           64 
000055@J287/extract/006350207974214401716_Titan_Andrey_S319_G13_V1-1_3nd_320-17_006_ali_DW_particles.mrcs J1/imported/006350207974214401716_Titan_Andrey_S319_G13_V1-1_3nd_320-17_006_ali_DW.mrc   239.000000  1491.000000    -88.41077   105.726686    91.851906     1.646384     5.776384 15343.333008 14771.255859   230.885986     0.000000     0.000000            1            2            1         4226     0.807593 2.388408e+05     0.092720           19 
000057@J287/extract/006350207974214401716_Titan_Andrey_S319_G13_V1-1_3nd_320-17_006_ali_DW_particles.mrcs J1/imported/006350207974214401716_Titan_Andrey_S319_G13_V1-1_3nd_320-17_006_ali_DW.mrc  1475.000000  2855.000000   113.625120    49.409543    60.179930     -1.65762     -0.00562 15346.769531 14774.692383   230.885986     0.000000     0.000000            1            1            1         4226     0.836170 2.399737e+05     0.067480           62 
000058@J287/extract/006350207974214401716_Titan_Andrey_S319_G13_V1-1_3nd_320-17_006_ali_DW_particles.mrcs J1/imported/006350207974214401716_Titan_Andrey_S319_G13_V1-1_3nd_320-17_006_ali_DW.mrc  3360.000000  2170.000000   -176.73757    79.481947    66.524247     0.820384     0.820384 15250.004883 14677.927734   230.885986     0.000000     0.000000            1            2            1         4226     0.809184 2.392344e+05     0.178479           67 
000001@J287/extract/006350713192327864881_Titan_Andrey_S319_G13_V1-1_2nd_152-24_000_ali_DW_particles.mrcs J1/imported/006350713192327864881_Titan_Andrey_S319_G13_V1-1_2nd_152-24_000_ali_DW.mrc  5062.000000  1012.000000   139.641896    36.498924   153.821699     0.820384     -0.83162 15074.049805 14785.175781    -12.14143     0.000000     0.000000            1            2            1         4227     0.801041 2.396826e+05     0.204153           13 
000006@J287/extract/006350713192327864881_Titan_Andrey_S319_G13_V1-1_2nd_152-24_000_ali_DW_particles.mrcs J1/imported/006350713192327864881_Titan_Andrey_S319_G13_V1-1_2nd_152-24_000_ali_DW.mrc  3300.000000  1688.000000   173.434050    99.890086    -23.31477     -0.00562     0.820384 14906.998047 14618.124023    -12.14143     0.000000     0.000000            1            1            1         4227     0.797912 2.397621e+05     0.077674           43 
000007@J287/extract/006350713192327864881_Titan_Andrey_S319_G13_V1-1_2nd_152-24_000_ali_DW_particles.mrcs J1/imported/006350713192327864881_Titan_Andrey_S319_G13_V1-1_2nd_152-24_000_ali_DW.mrc  1762.000000  1890.000000   -123.65227   114.101797    -73.02507     -3.30962     0.820384 14894.109375 14605.235352    -12.14143     0.000000     0.000000            1            2            1         4227     0.806062 2.399507e+05     0.259203           24 
000010@J287/extract/006350713192327864881_Titan_Andrey_S319_G13_V1-1_2nd_152-24_000_ali_DW_particles.mrcs J1/imported/006350713192327864881_Titan_Andrey_S319_G13_V1-1_2nd_152-24_000_ali_DW.mrc  2557.000000  3431.000000     -6.56595    80.109914     -6.68523     -3.30962     -0.83162 15050.297852 14761.423828    -12.14143     0.000000     0.000000            1            1            1         4227     0.813888 2.398310e+05     0.291099           48 
000017@J287/extract/006350713192327864881_Titan_Andrey_S319_G13_V1-1_2nd_152-24_000_ali_DW_particles.mrcs J1/imported/006350713192327864881_Titan_Andrey_S319_G13_V1-1_2nd_152-24_000_ali_DW.mrc  2082.000000  3351.000000   -134.92492   119.338540     3.943735    11.558384     -0.83162 15034.250977 14745.376953    -12.14143     0.000000     0.000000            1            2            1         4227     0.800665 2.398141e+05     0.103309           26 
000019@J287/extract/006350713192327864881_Titan_Andrey_S319_G13_V1-1_2nd_152-24_000_ali_DW_particles.mrcs J1/imported/006350713192327864881_Titan_Andrey_S319_G13_V1-1_2nd_152-24_000_ali_DW.mrc  1066.000000   766.000000   108.121322    55.493074   -153.61901     -0.83162     -0.83162 15005.775391 14716.901367    -12.14143     0.000000     0.000000            1            1            1         4227     0.798717 2.399111e+05     0.295624           22 
000023@J287/extract/006350713192327864881_Titan_Andrey_S319_G13_V1-1_2nd_152-24_000_ali_DW_particles.mrcs J1/imported/006350713192327864881_Titan_Andrey_S319_G13_V1-1_2nd_152-24_000_ali_DW.mrc  5019.000000  3858.000000   176.245122   104.792206    32.890871     -0.00562     0.820384 15198.959961 14910.085938    -12.14143     0.000000     0.000000            1            2            1         4227     0.781502 2.401516e+05     0.237775           14 
000027@J287/extract/006350713192327864881_Titan_Andrey_S319_G13_V1-1_2nd_152-24_000_ali_DW_particles.mrcs J1/imported/006350713192327864881_Titan_Andrey_S319_G13_V1-1_2nd_152-24_000_ali_DW.mrc  1933.000000  1240.000000    93.994770   128.638616    71.495463     -0.00562     -0.83162 14910.033203 14621.159180    -12.14143     0.000000     0.000000            1            1            1         4227     0.811647 2.397452e+05     0.192500           43 
000032@J287/extract/006350713192327864881_Titan_Andrey_S319_G13_V1-1_2nd_152-24_000_ali_DW_particles.mrcs J1/imported/006350713192327864881_Titan_Andrey_S319_G13_V1-1_2nd_152-24_000_ali_DW.mrc  5127.000000  1479.000000   -157.47100   151.085938   -166.66141     -0.00562     2.472384 15029.544922 14740.670898    -12.14143     0.000000     0.000000            1            2            1         4227     0.801222 2.400619e+05     0.101465           46 
000035@J287/extract/006350713192327864881_Titan_Andrey_S319_G13_V1-1_2nd_152-24_000_ali_DW_particles.mrcs J1/imported/006350713192327864881_Titan_Andrey_S319_G13_V1-1_2nd_152-24_000_ali_DW.mrc  4387.000000  3640.000000   -151.29726    72.223544    26.736947     0.820384     -1.65762 15143.678711 14854.804688    -12.14143     0.000000     0.000000            1            1            1         4227     0.793049 2.398097e+05     0.119801           17 
000039@J287/extract/006350713192327864881_Titan_Andrey_S319_G13_V1-1_2nd_152-24_000_ali_DW_particles.mrcs J1/imported/006350713192327864881_Titan_Andrey_S319_G13_V1-1_2nd_152-24_000_ali_DW.mrc  2596.000000  2364.000000    58.416070    31.568436    96.198255     1.646384     -1.65762 14903.066406 14614.192383    -12.14143     0.000000     0.000000            1            2            1         4227     0.806545 2.400782e+05     0.151388           37 
000041@J287/extract/006350713192327864881_Titan_Andrey_S319_G13_V1-1_2nd_152-24_000_ali_DW_particles.mrcs J1/imported/006350713192327864881_Titan_Andrey_S319_G13_V1-1_2nd_152-24_000_ali_DW.mrc  1414.000000  3136.000000    42.417840    71.220320    -88.41267     -1.65762     2.472384 15021.581055 14732.707031    -12.14143     0.000000     0.000000            1            1            1         4227     0.805009 2.399010e+05     0.073576           48 
000047@J287/extract/006350713192327864881_Titan_Andrey_S319_G13_V1-1_2nd_152-24_000_ali_DW_particles.mrcs J1/imported/006350713192327864881_Titan_Andrey_S319_G13_V1-1_2nd_152-24_000_ali_DW.mrc  4788.000000  1168.000000   -145.51625    18.316113    18.124592     0.820384     -0.00562 15035.927734 14747.053711    -12.14143     0.000000     0.000000            1            2            1         4227     0.803816 2.399072e+05     0.110238           15 
000010@J287/extract/006352545967946443828_Titan_Andrey_S319_G13_V1-1_3nd_243-15_006_ali_DW_particles.mrcs J1/imported/006352545967946443828_Titan_Andrey_S319_G13_V1-1_3nd_243-15_006_ali_DW.mrc  5307.000000  3065.000000   170.637073   102.338184   -109.51784     -1.65762     -0.00562  7141.259277  6268.841797   235.941528     0.000000     0.000000            1            2            1         4228     0.787941 2.376709e+05     0.069850           55 
000018@J287/extract/006352545967946443828_Titan_Andrey_S319_G13_V1-1_3nd_243-15_006_ali_DW_particles.mrcs J1/imported/006352545967946443828_Titan_Andrey_S319_G13_V1-1_3nd_243-15_006_ali_DW.mrc  1442.000000   679.000000    99.362112    38.599393   150.524209     0.820384     -5.78762  7199.086426  6326.668945   235.941528     0.000000     0.000000            1            1            1         4228     0.787466 2.374669e+05     0.117464           81 
000022@J287/extract/006352545967946443828_Titan_Andrey_S319_G13_V1-1_3nd_243-15_006_ali_DW_particles.mrcs J1/imported/006352545967946443828_Titan_Andrey_S319_G13_V1-1_3nd_243-15_006_ali_DW.mrc   220.000000  2702.000000    -72.79560    97.440875    37.542811     -0.00562     -0.00562  7046.307129  6173.889648   235.941528     0.000000     0.000000            1            2            1         4228     0.789655 2.374190e+05     0.092763          131 
000025@J287/extract/006352545967946443828_Titan_Andrey_S319_G13_V1-1_3nd_243-15_006_ali_DW_particles.mrcs J1/imported/006352545967946443828_Titan_Andrey_S319_G13_V1-1_3nd_243-15_006_ali_DW.mrc  4464.000000  3182.000000    35.317814    62.130820    -82.84238     -2.48362     -4.13562  7049.081543  6176.664062   235.941528     0.000000     0.000000            1            1            1         4228     0.788878 2.377154e+05     0.170726          118 
000030@J287/extract/006352545967946443828_Titan_Andrey_S319_G13_V1-1_3nd_243-15_006_ali_DW_particles.mrcs J1/imported/006352545967946443828_Titan_Andrey_S319_G13_V1-1_3nd_243-15_006_ali_DW.mrc  5366.000000  3247.000000    -57.22608   153.947070    42.305004     2.472384     -2.48362  7163.304199  6290.886719   235.941528     0.000000     0.000000            1            2            1         4228     0.788092 2.373189e+05     0.117658           40 
000032@J287/extract/006352545967946443828_Titan_Andrey_S319_G13_V1-1_3nd_243-15_006_ali_DW_particles.mrcs J1/imported/006352545967946443828_Titan_Andrey_S319_G13_V1-1_3nd_243-15_006_ali_DW.mrc  3514.000000  3612.000000    -81.90214    55.881616   -125.79724     4.950384     -4.13562  6950.565918  6078.148438   235.941528     0.000000     0.000000            1            1            1         4228     0.787845 2.374910e+05     0.036208          121 
000034@J287/extract/006352545967946443828_Titan_Andrey_S319_G13_V1-1_3nd_243-15_006_ali_DW_particles.mrcs J1/imported/006352545967946443828_Titan_Andrey_S319_G13_V1-1_3nd_243-15_006_ali_DW.mrc  3674.000000  3627.000000   121.658520   109.000546   -144.46942     4.124384     6.602384  6953.748535  6081.331055   235.941528     0.000000     0.000000            1            2            1         4228     0.791584 2.375648e+05     0.181213           22 
000037@J287/extract/006352545967946443828_Titan_Andrey_S319_G13_V1-1_3nd_243-15_006_ali_DW_particles.mrcs J1/imported/006352545967946443828_Titan_Andrey_S319_G13_V1-1_3nd_243-15_006_ali_DW.mrc  5473.000000  3106.000000   -166.28856   140.354440    -53.76451     0.820384     2.472384  7164.102539  6291.685059   235.941528     0.000000     0.000000            1            1            1         4228     0.795223 2.375167e+05     0.022994          239 
000045@J287/extract/006352545967946443828_Titan_Andrey_S319_G13_V1-1_3nd_243-15_006_ali_DW_particles.mrcs J1/imported/006352545967946443828_Titan_Andrey_S319_G13_V1-1_3nd_243-15_006_ali_DW.mrc  3200.000000  1838.000000    -78.42261    97.352623   -134.97850     2.472384     2.472384  7089.017578  6216.600098   235.941528     0.000000     0.000000            1            2            1         4228     0.789939 2.376704e+05     0.105497          103 
000006@J287/extract/006353252909780668067_Titan_Andrey_S319_G13_V1-1_2nd_143-9_007_ali_DW_particles.mrcs J1/imported/006353252909780668067_Titan_Andrey_S319_G13_V1-1_2nd_143-9_007_ali_DW.mrc  3735.000000  2156.000000   -124.29704    60.832916    -84.29819     -4.96162     -1.65762  8619.824219  8332.429688    29.636351     0.000000     0.000000            1            1            1         4229     0.800757 2.388568e+05     0.089341          147 
000007@J287/extract/006353252909780668067_Titan_Andrey_S319_G13_V1-1_2nd_143-9_007_ali_DW_particles.mrcs J1/imported/006353252909780668067_Titan_Andrey_S319_G13_V1-1_2nd_143-9_007_ali_DW.mrc   827.000000   572.000000    69.711056   149.265182   128.232608     -0.83162    -10.74362  8611.720703  8324.326172    29.636351     0.000000     0.000000            1            2            1         4229     0.803463 2.390569e+05     0.085986           28 
000011@J287/extract/006353252909780668067_Titan_Andrey_S319_G13_V1-1_2nd_143-9_007_ali_DW_particles.mrcs J1/imported/006353252909780668067_Titan_Andrey_S319_G13_V1-1_2nd_143-9_007_ali_DW.mrc   862.000000  2339.000000   140.937997    77.266081    -47.20493     -1.65762     3.298384  8489.285156  8201.890625    29.636351     0.000000     0.000000            1            1            1         4229     0.816500 2.386687e+05     0.377460           47 
000013@J287/extract/006353252909780668067_Titan_Andrey_S319_G13_V1-1_2nd_143-9_007_ali_DW_particles.mrcs J1/imported/006353252909780668067_Titan_Andrey_S319_G13_V1-1_2nd_143-9_007_ali_DW.mrc  1467.000000  3820.000000    38.785665    45.733427    78.615061     0.820384     0.820384  8643.109375  8355.714844    29.636351     0.000000     0.000000            1            2            1         4229     0.830538 2.386566e+05     0.042588           84 
000016@J287/extract/006353252909780668067_Titan_Andrey_S319_G13_V1-1_2nd_143-9_007_ali_DW_particles.mrcs J1/imported/006353252909780668067_Titan_Andrey_S319_G13_V1-1_2nd_143-9_007_ali_DW.mrc  4703.000000  3033.000000    -95.39897    40.187048    18.266289     2.472384     -1.65762  8721.672852  8434.278320    29.636351     0.000000     0.000000            1            1            1         4229     0.815820 2.389995e+05     0.086627           34 
000019@J287/extract/006353252909780668067_Titan_Andrey_S319_G13_V1-1_2nd_143-9_007_ali_DW_particles.mrcs J1/imported/006353252909780668067_Titan_Andrey_S319_G13_V1-1_2nd_143-9_007_ali_DW.mrc  2741.000000   784.000000    51.979267    47.170183   -174.32250     0.820384     -0.00562  8602.025391  8314.630859    29.636351     0.000000     0.000000            1            2            1         4229     0.820713 2.389989e+05     0.151367           62 
000020@J287/extract/006353252909780668067_Titan_Andrey_S319_G13_V1-1_2nd_143-9_007_ali_DW_particles.mrcs J1/imported/006353252909780668067_Titan_Andrey_S319_G13_V1-1_2nd_143-9_007_ali_DW.mrc  3920.000000   592.000000   103.079128    88.611384    -60.03328     4.124384     -4.13562  8716.168945  8428.774414    29.636351     0.000000     0.000000            1            1            1         4229     0.810537 2.389705e+05     0.126168           26 
000022@J287/extract/006353252909780668067_Titan_Andrey_S319_G13_V1-1_2nd_143-9_007_ali_DW_particles.mrcs J1/imported/006353252909780668067_Titan_Andrey_S319_G13_V1-1_2nd_143-9_007_ali_DW.mrc  1684.000000  1205.000000   -154.10336    69.689995   158.023427     -2.48362     -1.65762  8520.232422  8232.837891    29.636351     0.000000     0.000000            1            2            1         4229     0.807099 2.387658e+05     0.075372           56 
000025@J287/extract/006353252909780668067_Titan_Andrey_S319_G13_V1-1_2nd_143-9_007_ali_DW_particles.mrcs J1/imported/006353252909780668067_Titan_Andrey_S319_G13_V1-1_2nd_143-9_007_ali_DW.mrc  5201.000000  3631.000000     0.441175   105.402231   137.804440     -0.83162     -0.00562  8827.184570  8539.790039    29.636351     0.000000     0.000000            1            1            1         4229     0.807095 2.390022e+05     0.207056          164 
000026@J287/extract/006353252909780668067_Titan_Andrey_S319_G13_V1-1_2nd_143-9_007_ali_DW_particles.mrcs J1/imported/006353252909780668067_Titan_Andrey_S319_G13_V1-1_2nd_143-9_007_ali_DW.mrc  5371.000000   536.000000     -5.16165    78.894823   165.837255     -0.83162     -5.78762  8808.819336  8521.424805    29.636351     0.000000     0.000000            1            2            1         4229     0.805752 2.391261e+05     0.087989           69 
000028@J287/extract/006353252909780668067_Titan_Andrey_S319_G13_V1-1_2nd_143-9_007_ali_DW_particles.mrcs J1/imported/006353252909780668067_Titan_Andrey_S319_G13_V1-1_2nd_143-9_007_ali_DW.mrc  3216.000000  2065.000000    45.970963   129.338579   127.400829     -1.65762     1.646384  8579.580078  8292.185547    29.636351     0.000000     0.000000            1            1            1         4229     0.806381 2.389824e+05     0.073998          126 
000029@J287/extract/006353252909780668067_Titan_Andrey_S319_G13_V1-1_2nd_143-9_007_ali_DW_particles.mrcs J1/imported/006353252909780668067_Titan_Andrey_S319_G13_V1-1_2nd_143-9_007_ali_DW.mrc  2202.000000  1689.000000    -73.91948    79.433540    30.028798     -1.65762     -0.83162  8513.807617  8226.413086    29.636351     0.000000     0.000000            1            2            1         4229     0.817221 2.388719e+05     0.100342           83 
000034@J287/extract/006353252909780668067_Titan_Andrey_S319_G13_V1-1_2nd_143-9_007_ali_DW_particles.mrcs J1/imported/006353252909780668067_Titan_Andrey_S319_G13_V1-1_2nd_143-9_007_ali_DW.mrc  1627.000000  3828.000000    28.794258   118.097963    68.923863     -4.13562     2.472384  8643.049805  8355.655273    29.636351     0.000000     0.000000            1            1            1         4229     0.824179 2.387735e+05     0.099729           54 
000045@J287/extract/006353252909780668067_Titan_Andrey_S319_G13_V1-1_2nd_143-9_007_ali_DW_particles.mrcs J1/imported/006353252909780668067_Titan_Andrey_S319_G13_V1-1_2nd_143-9_007_ali_DW.mrc  4238.000000  1681.000000    91.270417   131.811411    -91.57179     -4.96162     -1.65762  8662.779297  8375.384766    29.636351     0.000000     0.000000            1            2            1         4229     0.795651 2.392986e+05     0.075477           29 
000010@J287/extract/006353480374160357987_Titan_Andrey_S319_G13_V1-1_91-9_005_ali_DW_particles.mrcs J1/imported/006353480374160357987_Titan_Andrey_S319_G13_V1-1_91-9_005_ali_DW.mrc  2405.000000   925.000000    -76.76886    81.810529   -166.85077     -0.00562     3.298384 14772.711914 14451.005859   233.613327     0.000000     0.000000            1            1            1         4230     0.815788 2.385825e+05     0.073234           61 
000012@J287/extract/006353480374160357987_Titan_Andrey_S319_G13_V1-1_91-9_005_ali_DW_particles.mrcs J1/imported/006353480374160357987_Titan_Andrey_S319_G13_V1-1_91-9_005_ali_DW.mrc   193.000000  2814.000000    -30.32793    71.318646   -179.57136     -0.00562     -0.00562 14833.156250 14511.450195   233.613327     0.000000     0.000000            1            2            1         4230     0.812593 2.388224e+05     0.239277           34 
000013@J287/extract/006353480374160357987_Titan_Andrey_S319_G13_V1-1_91-9_005_ali_DW_particles.mrcs J1/imported/006353480374160357987_Titan_Andrey_S319_G13_V1-1_91-9_005_ali_DW.mrc  1266.000000  2265.000000    18.784150    27.430509    -39.67806     -0.83162     -1.65762 14736.634766 14414.928711   233.613327     0.000000     0.000000            1            1            1         4230     0.790306 2.391906e+05     0.172430           43 
000014@J287/extract/006353480374160357987_Titan_Andrey_S319_G13_V1-1_91-9_005_ali_DW_particles.mrcs J1/imported/006353480374160357987_Titan_Andrey_S319_G13_V1-1_91-9_005_ali_DW.mrc   499.000000  2626.000000    97.228937    27.940772   143.517053     -0.83162     1.646384 14797.708984 14476.002930   233.613327     0.000000     0.000000            1            2            1         4230     0.820581 2.385571e+05     0.143403           24 
000017@J287/extract/006353480374160357987_Titan_Andrey_S319_G13_V1-1_91-9_005_ali_DW_particles.mrcs J1/imported/006353480374160357987_Titan_Andrey_S319_G13_V1-1_91-9_005_ali_DW.mrc   850.000000   638.000000     -5.85886    25.969972    -96.82045     1.646384     1.646384 14946.505859 14624.799805   233.613327     0.000000     0.000000            1            1            1         4230     0.811446 2.390259e+05     0.159902           77 
000019@J287/extract/006353480374160357987_Titan_Andrey_S319_G13_V1-1_91-9_005_ali_DW_particles.mrcs J1/imported/006353480374160357987_Titan_Andrey_S319_G13_V1-1_91-9_005_ali_DW.mrc  2306.000000  2488.000000   173.123088    22.639955   -113.12341     -0.83162     -0.00562 14655.980469 14334.274414   233.613327     0.000000     0.000000            1            2            1         4230     0.826329 2.385924e+05     0.189923           50 
000022@J287/extract/006353480374160357987_Titan_Andrey_S319_G13_V1-1_91-9_005_ali_DW_particles.mrcs J1/imported/006353480374160357987_Titan_Andrey_S319_G13_V1-1_91-9_005_ali_DW.mrc   186.000000   675.000000     8.816296    63.636310   128.580349     -0.83162     -0.00562 15031.321289 14709.615234   233.613327     0.000000     0.000000            1            1            1         4230     0.799380 2.391994e+05     0.230863           19 
000023@J287/extract/006353480374160357987_Titan_Andrey_S319_G13_V1-1_91-9_005_ali_DW_particles.mrcs J1/imported/006353480374160357987_Titan_Andrey_S319_G13_V1-1_91-9_005_ali_DW.mrc  4660.000000   345.000000    -61.26060    78.405588   -164.89875     -0.00562     -1.65762 14905.117188 14583.411133   233.613327     0.000000     0.000000            1            2            1         4230     0.800228 2.387718e+05     0.087729           82 
000024@J287/extract/006353480374160357987_Titan_Andrey_S319_G13_V1-1_91-9_005_ali_DW_particles.mrcs J1/imported/006353480374160357987_Titan_Andrey_S319_G13_V1-1_91-9_005_ali_DW.mrc  2048.000000   584.000000   -168.34982   103.568980    -87.36524     -0.83162     1.646384 14840.567383 14518.861328   233.613327     0.000000     0.000000            1            1            1         4230     0.806618 2.387976e+05     0.164214           33 
000025@J287/extract/006353480374160357987_Titan_Andrey_S319_G13_V1-1_91-9_005_ali_DW_particles.mrcs J1/imported/006353480374160357987_Titan_Andrey_S319_G13_V1-1_91-9_005_ali_DW.mrc  4861.000000   711.000000   144.318691   127.941941   125.393894     -0.00562     -0.00562 14821.741211 14500.035156   233.613327     0.000000     0.000000            1            2            1         4230     0.815194 2.384919e+05     0.265423           41 
000043@J287/extract/006353480374160357987_Titan_Andrey_S319_G13_V1-1_91-9_005_ali_DW_particles.mrcs J1/imported/006353480374160357987_Titan_Andrey_S319_G13_V1-1_91-9_005_ali_DW.mrc   464.000000   689.000000     -8.99666   161.818231   152.325422     -3.30962     -0.00562 14991.037109 14669.331055   233.613327     0.000000     0.000000            1            1            1         4230     0.811900 2.389294e+05     0.148457           23 
000044@J287/extract/006353480374160357987_Titan_Andrey_S319_G13_V1-1_91-9_005_ali_DW_particles.mrcs J1/imported/006353480374160357987_Titan_Andrey_S319_G13_V1-1_91-9_005_ali_DW.mrc  2391.000000   225.000000   -142.66773    16.859879    23.498314     0.820384     1.646384 14894.026367 14572.320312   233.613327     0.000000     0.000000            1            2            1         4230     0.818672 2.387620e+05     0.107227           36 
000046@J287/extract/006353480374160357987_Titan_Andrey_S319_G13_V1-1_91-9_005_ali_DW_particles.mrcs J1/imported/006353480374160357987_Titan_Andrey_S319_G13_V1-1_91-9_005_ali_DW.mrc   558.000000  1555.000000   105.021865   119.778797   168.848165     -0.00562     -1.65762 14838.244141 14516.538086   233.613327     0.000000     0.000000            1            1            1         4230     0.803890 2.387890e+05     0.056544           60 
000047@J287/extract/006353480374160357987_Titan_Andrey_S319_G13_V1-1_91-9_005_ali_DW_particles.mrcs J1/imported/006353480374160357987_Titan_Andrey_S319_G13_V1-1_91-9_005_ali_DW.mrc  3515.000000  2690.000000    19.206532    42.736055     -9.87780     0.820384     -0.00562 14606.295898 14284.589844   233.613327     0.000000     0.000000            1            2            1         4230     0.798046 2.386389e+05     0.060864          117 
000048@J287/extract/006353480374160357987_Titan_Andrey_S319_G13_V1-1_91-9_005_ali_DW_particles.mrcs J1/imported/006353480374160357987_Titan_Andrey_S319_G13_V1-1_91-9_005_ali_DW.mrc  1849.000000  2641.000000   159.234507    70.930423   141.922284     -0.00562     -0.83162 14692.589844 14370.883789   233.613327     0.000000     0.000000            1            1            1         4230     0.802018 2.390647e+05     0.154489           20 
000054@J287/extract/006353480374160357987_Titan_Andrey_S319_G13_V1-1_91-9_005_ali_DW_particles.mrcs J1/imported/006353480374160357987_Titan_Andrey_S319_G13_V1-1_91-9_005_ali_DW.mrc  1373.000000  2766.000000    94.081311   131.766045    67.801345     -0.00562     8.254384 14732.460938 14410.754883   233.613327     0.000000     0.000000            1            2            1         4230     0.792750 2.393405e+05     0.366852           60 
000056@J287/extract/006353480374160357987_Titan_Andrey_S319_G13_V1-1_91-9_005_ali_DW_particles.mrcs J1/imported/006353480374160357987_Titan_Andrey_S319_G13_V1-1_91-9_005_ali_DW.mrc  3901.000000  3607.000000   147.447615   138.933707   162.976189     -0.00562     -0.83162 14732.601562 14410.895508   233.613327     0.000000     0.000000            1            1            1         4230     0.816643 2.388349e+05     0.468128           16 
000059@J287/extract/006353480374160357987_Titan_Andrey_S319_G13_V1-1_91-9_005_ali_DW_particles.mrcs J1/imported/006353480374160357987_Titan_Andrey_S319_G13_V1-1_91-9_005_ali_DW.mrc  1792.000000   829.000000    92.639286    19.044109    80.639312     -4.13562     2.472384 14819.937500 14498.231445   233.613327     0.000000     0.000000            1            2            1         4230     0.802357 2.387639e+05     0.469654           56 
000001@J287/extract/006359100722645822626_Titan_Andrey_S319_G13_V1-1_3nd_283-30_007_ali_DW_particles.mrcs J1/imported/006359100722645822626_Titan_Andrey_S319_G13_V1-1_3nd_283-30_007_ali_DW.mrc  4339.000000  2620.000000    -35.72636    55.054693    -42.86712     -3.30962     4.950384  8139.801270  7875.270020    37.481678     0.000000     0.000000            1            1            1         4231     0.790388 2.390498e+05     0.114646           35 
000002@J287/extract/006359100722645822626_Titan_Andrey_S319_G13_V1-1_3nd_283-30_007_ali_DW_particles.mrcs J1/imported/006359100722645822626_Titan_Andrey_S319_G13_V1-1_3nd_283-30_007_ali_DW.mrc  2582.000000  3438.000000   153.277384    30.258380   -129.48128     -1.65762     4.124384  8125.033691  7860.502441    37.481678     0.000000     0.000000            1            2            1         4231     0.808333 2.391039e+05     0.138748           51 
000004@J287/extract/006359100722645822626_Titan_Andrey_S319_G13_V1-1_3nd_283-30_007_ali_DW_particles.mrcs J1/imported/006359100722645822626_Titan_Andrey_S319_G13_V1-1_3nd_283-30_007_ali_DW.mrc  2792.000000  1316.000000   -116.82922   123.802179    73.072694     0.820384     -2.48362  8095.500000  7830.968750    37.481678     0.000000     0.000000            1            1            1         4231     0.807697 2.390853e+05     0.140091            9 
000005@J287/extract/006359100722645822626_Titan_Andrey_S319_G13_V1-1_3nd_283-30_007_ali_DW_particles.mrcs J1/imported/006359100722645822626_Titan_Andrey_S319_G13_V1-1_3nd_283-30_007_ali_DW.mrc   492.000000  2320.000000   -124.59852    81.076390    -65.44826     1.646384     2.472384  8105.108398  7840.577148    37.481678     0.000000     0.000000            1            2            1         4231     0.800358 2.387545e+05     0.102473           40 
000009@J287/extract/006359100722645822626_Titan_Andrey_S319_G13_V1-1_3nd_283-30_007_ali_DW_particles.mrcs J1/imported/006359100722645822626_Titan_Andrey_S319_G13_V1-1_3nd_283-30_007_ali_DW.mrc  1762.000000  2158.000000    -10.73264    68.881244    -40.51406     -3.30962     -0.83162  8057.531250  7793.000000    37.481678     0.000000     0.000000            1            1            1         4231     0.800447 2.391549e+05     0.134660           52 
000010@J287/extract/006359100722645822626_Titan_Andrey_S319_G13_V1-1_3nd_283-30_007_ali_DW_particles.mrcs J1/imported/006359100722645822626_Titan_Andrey_S319_G13_V1-1_3nd_283-30_007_ali_DW.mrc   207.000000  3096.000000   -107.16927    52.538758    -71.41563     2.472384     -6.61362  8154.136719  7889.605469    37.481678     0.000000     0.000000            1            2            1         4231     0.808433 2.389737e+05     0.290204           36 
000017@J287/extract/006359100722645822626_Titan_Andrey_S319_G13_V1-1_3nd_283-30_007_ali_DW_particles.mrcs J1/imported/006359100722645822626_Titan_Andrey_S319_G13_V1-1_3nd_283-30_007_ali_DW.mrc   458.000000  1859.000000    -68.48349    91.519151    35.696647     -2.48362     4.124384  8110.350586  7845.819336    37.481678     0.000000     0.000000            1            1            1         4231     0.814282 2.386168e+05     0.067680           65 
000018@J287/extract/006359100722645822626_Titan_Andrey_S319_G13_V1-1_3nd_283-30_007_ali_DW_particles.mrcs J1/imported/006359100722645822626_Titan_Andrey_S319_G13_V1-1_3nd_283-30_007_ali_DW.mrc   243.000000   854.000000   179.057262   123.304611    96.598947     2.472384     -0.83162  8193.194336  7928.662598    37.481678     0.000000     0.000000            1            2            1         4231     0.801551 2.388061e+05     0.081366           53 
000024@J287/extract/006359100722645822626_Titan_Andrey_S319_G13_V1-1_3nd_283-30_007_ali_DW_particles.mrcs J1/imported/006359100722645822626_Titan_Andrey_S319_G13_V1-1_3nd_283-30_007_ali_DW.mrc  1244.000000  2065.000000   -178.15600   109.817748   -156.57836     6.602384     -3.30962  8069.810059  7805.278809    37.481678     0.000000     0.000000            1            1            1         4231     0.822675 2.388876e+05     0.085131          220 
000025@J287/extract/006359100722645822626_Titan_Andrey_S319_G13_V1-1_3nd_283-30_007_ali_DW_particles.mrcs J1/imported/006359100722645822626_Titan_Andrey_S319_G13_V1-1_3nd_283-30_007_ali_DW.mrc  2637.000000  2247.000000   -159.68970    59.127193   171.208082     1.646384     0.820384  8069.457520  7804.926270    37.481678     0.000000     0.000000            1            2            1         4231     0.799580 2.390326e+05     0.139369           54 
000028@J287/extract/006359100722645822626_Titan_Andrey_S319_G13_V1-1_3nd_283-30_007_ali_DW_particles.mrcs J1/imported/006359100722645822626_Titan_Andrey_S319_G13_V1-1_3nd_283-30_007_ali_DW.mrc  1231.000000   635.000000   -147.61791   129.441045   -164.69458     -6.61362     -0.00562  8171.339844  7906.808594    37.481678     0.000000     0.000000            1            1            1         4231     0.804177 2.388868e+05     0.173710           68 
000029@J287/extract/006359100722645822626_Titan_Andrey_S319_G13_V1-1_3nd_283-30_007_ali_DW_particles.mrcs J1/imported/006359100722645822626_Titan_Andrey_S319_G13_V1-1_3nd_283-30_007_ali_DW.mrc   334.000000   704.000000   174.787314    72.122758    94.790858     -0.00562     -0.83162  8204.587891  7940.056641    37.481678     0.000000     0.000000            1            2            1         4231     0.811233 2.387355e+05     0.312612           54 
000030@J287/extract/006359100722645822626_Titan_Andrey_S319_G13_V1-1_3nd_283-30_007_ali_DW_particles.mrcs J1/imported/006359100722645822626_Titan_Andrey_S319_G13_V1-1_3nd_283-30_007_ali_DW.mrc  2607.000000   755.000000   -154.30689    98.754594    -10.70541     -8.26562     -7.43962  8131.353516  7866.822266    37.481678     0.000000     0.000000            1            1            1         4231     0.803068 2.389248e+05     0.197719           43 
000031@J287/extract/006359100722645822626_Titan_Andrey_S319_G13_V1-1_3nd_283-30_007_ali_DW_particles.mrcs J1/imported/006359100722645822626_Titan_Andrey_S319_G13_V1-1_3nd_283-30_007_ali_DW.mrc   898.000000  2067.000000    -63.86361    65.766820    -44.98286     1.646384     0.820384  8083.771973  7819.240723    37.481678     0.000000     0.000000            1            2            1         4231     0.815827 2.390806e+05     0.207555           63 
000034@J287/extract/006359100722645822626_Titan_Andrey_S319_G13_V1-1_3nd_283-30_007_ali_DW_particles.mrcs J1/imported/006359100722645822626_Titan_Andrey_S319_G13_V1-1_3nd_283-30_007_ali_DW.mrc  4423.000000   775.000000     3.271375   112.948294   -167.77166     0.820384     1.646384  8180.088867  7915.557617    37.481678     0.000000     0.000000            1            1            1         4231     0.804640 2.389183e+05     0.072450           23 
000042@J287/extract/006359100722645822626_Titan_Andrey_S319_G13_V1-1_3nd_283-30_007_ali_DW_particles.mrcs J1/imported/006359100722645822626_Titan_Andrey_S319_G13_V1-1_3nd_283-30_007_ali_DW.mrc  2937.000000  2247.000000    58.579572   121.886207    -22.52230     -5.78762     -1.65762  8080.318359  7815.787109    37.481678     0.000000     0.000000            1            2            1         4231     0.804698 2.389829e+05     0.380011           39 
000053@J287/extract/006359100722645822626_Titan_Andrey_S319_G13_V1-1_3nd_283-30_007_ali_DW_particles.mrcs J1/imported/006359100722645822626_Titan_Andrey_S319_G13_V1-1_3nd_283-30_007_ali_DW.mrc  5145.000000  1815.000000    -50.40555   107.536993     -3.56732     -0.83162     0.820384  8153.405273  7888.874023    37.481678     0.000000     0.000000            1            1            1         4231     0.803732 2.387732e+05     0.087745           49 
000003@J287/extract/006361588253317235617_Titan_Andrey_S319_G13_V1-1_97-28_000_ali_DW_particles.mrcs J1/imported/006361588253317235617_Titan_Andrey_S319_G13_V1-1_97-28_000_ali_DW.mrc  3971.000000   335.000000    -16.32295    68.858596   165.641735     -0.00562     -0.00562  8914.532227  8763.978516    -12.46835     0.000000     0.000000            1            1            1         4232     0.794652 2.387150e+05     0.170423           44 
000005@J287/extract/006361588253317235617_Titan_Andrey_S319_G13_V1-1_97-28_000_ali_DW_particles.mrcs J1/imported/006361588253317235617_Titan_Andrey_S319_G13_V1-1_97-28_000_ali_DW.mrc  3257.000000  2080.000000   169.240128   103.572000    72.380919     1.646384     -1.65762  8747.901367  8597.347656    -12.46835     0.000000     0.000000            1            2            1         4232     0.799844 2.384445e+05     0.189877           18 
000006@J287/extract/006361588253317235617_Titan_Andrey_S319_G13_V1-1_97-28_000_ali_DW_particles.mrcs J1/imported/006361588253317235617_Titan_Andrey_S319_G13_V1-1_97-28_000_ali_DW.mrc   408.000000   145.000000   -130.40703    95.368845   165.239321     4.950384     1.646384  9013.588867  8863.035156    -12.46835     0.000000     0.000000            1            1            1         4232     0.805865 2.386234e+05     0.221789           16 
000007@J287/extract/006361588253317235617_Titan_Andrey_S319_G13_V1-1_97-28_000_ali_DW_particles.mrcs J1/imported/006361588253317235617_Titan_Andrey_S319_G13_V1-1_97-28_000_ali_DW.mrc  1330.000000  1068.000000   177.641607   101.101470   109.741647     0.820384     0.820384  8835.215820  8684.662109    -12.46835     0.000000     0.000000            1            2            1         4232     0.805176 2.384594e+05     0.207242           50 
000008@J287/extract/006361588253317235617_Titan_Andrey_S319_G13_V1-1_97-28_000_ali_DW_particles.mrcs J1/imported/006361588253317235617_Titan_Andrey_S319_G13_V1-1_97-28_000_ali_DW.mrc  3704.000000   487.000000    93.678805   114.583294    73.203596     -2.48362     -0.83162  8890.572266  8740.018555    -12.46835     0.000000     0.000000            1            1            1         4232     0.813698 2.386257e+05     0.104342          136 
000016@J287/extract/006361588253317235617_Titan_Andrey_S319_G13_V1-1_97-28_000_ali_DW_particles.mrcs J1/imported/006361588253317235617_Titan_Andrey_S319_G13_V1-1_97-28_000_ali_DW.mrc  3415.000000  1968.000000    28.745920   112.842844   -103.59695     0.820384     4.124384  8750.321289  8599.767578    -12.46835     0.000000     0.000000            1            2            1         4232     0.807336 2.383421e+05     0.093896          122 
000018@J287/extract/006361588253317235617_Titan_Andrey_S319_G13_V1-1_97-28_000_ali_DW_particles.mrcs J1/imported/006361588253317235617_Titan_Andrey_S319_G13_V1-1_97-28_000_ali_DW.mrc  1003.000000  3198.000000   -111.28832    47.834333   -135.21113     -5.78762     4.950384  8826.983398  8676.429688    -12.46835     0.000000     0.000000            1            1            1         4232     0.799961 2.380822e+05     0.105225           11 
000021@J287/extract/006361588253317235617_Titan_Andrey_S319_G13_V1-1_97-28_000_ali_DW_particles.mrcs J1/imported/006361588253317235617_Titan_Andrey_S319_G13_V1-1_97-28_000_ali_DW.mrc  2297.000000   798.000000   105.778382    81.376354    74.966008     0.820384     3.298384  8827.616211  8677.062500    -12.46835     0.000000     0.000000            1            2            1         4232     0.803118 2.386450e+05     0.177139           21 
000022@J287/extract/006361588253317235617_Titan_Andrey_S319_G13_V1-1_97-28_000_ali_DW_particles.mrcs J1/imported/006361588253317235617_Titan_Andrey_S319_G13_V1-1_97-28_000_ali_DW.mrc   947.000000   566.000000    50.341351   151.043659    -16.38906     4.124384     1.646384  8912.646484  8762.092773    -12.46835     0.000000     0.000000            1            1            1         4232     0.798927 2.383639e+05     0.093664           80 
000023@J287/extract/006361588253317235617_Titan_Andrey_S319_G13_V1-1_97-28_000_ali_DW_particles.mrcs J1/imported/006361588253317235617_Titan_Andrey_S319_G13_V1-1_97-28_000_ali_DW.mrc  1710.000000   332.000000     0.308211    44.352850    -38.45197     -3.30962     -4.13562  8889.138672  8738.584961    -12.46835     0.000000     0.000000            1            2            1         4232     0.808714 2.383673e+05     0.179524           79 
000024@J287/extract/006361588253317235617_Titan_Andrey_S319_G13_V1-1_97-28_000_ali_DW_particles.mrcs J1/imported/006361588253317235617_Titan_Andrey_S319_G13_V1-1_97-28_000_ali_DW.mrc  1815.000000  3559.000000   142.385934    80.890682    -67.85513     -4.96162     2.472384  8862.583984  8712.030273    -12.46835     0.000000     0.000000            1            1            1         4232     0.807181 2.385911e+05     0.106500           22 
000025@J287/extract/006361588253317235617_Titan_Andrey_S319_G13_V1-1_97-28_000_ali_DW_particles.mrcs J1/imported/006361588253317235617_Titan_Andrey_S319_G13_V1-1_97-28_000_ali_DW.mrc   532.000000  2207.000000    66.522262    89.188206    80.529816     -6.61362     -3.30962  8823.757812  8673.204102    -12.46835     0.000000     0.000000            1            2            1         4232     0.804758 2.379567e+05     0.205389           42 
000027@J287/extract/006361588253317235617_Titan_Andrey_S319_G13_V1-1_97-28_000_ali_DW_particles.mrcs J1/imported/006361588253317235617_Titan_Andrey_S319_G13_V1-1_97-28_000_ali_DW.mrc  1719.000000  2198.000000   131.237305    41.255644   -157.38076     -4.96162     -1.65762  8771.435547  8620.881836    -12.46835     0.000000     0.000000            1            1            1         4232     0.820053 2.379951e+05     0.173734           44 
000032@J287/extract/006361588253317235617_Titan_Andrey_S319_G13_V1-1_97-28_000_ali_DW_particles.mrcs J1/imported/006361588253317235617_Titan_Andrey_S319_G13_V1-1_97-28_000_ali_DW.mrc  1951.000000  3371.000000    -71.87868   124.506926    -63.88099     0.820384     -0.83162  8841.252930  8690.699219    -12.46835     0.000000     0.000000            1            2            1         4232     0.802172 2.384470e+05     0.075807           98 
000035@J287/extract/006361588253317235617_Titan_Andrey_S319_G13_V1-1_97-28_000_ali_DW_particles.mrcs J1/imported/006361588253317235617_Titan_Andrey_S319_G13_V1-1_97-28_000_ali_DW.mrc  1939.000000  2613.000000   -155.59345    80.766105    13.690057     -0.00562     0.820384  8779.910156  8629.356445    -12.46835     0.000000     0.000000            1            1            1         4232     0.810171 2.384501e+05     0.237498           20 
000036@J287/extract/006361588253317235617_Titan_Andrey_S319_G13_V1-1_97-28_000_ali_DW_particles.mrcs J1/imported/006361588253317235617_Titan_Andrey_S319_G13_V1-1_97-28_000_ali_DW.mrc   192.000000  1516.000000   -156.77316    50.461365    54.862960     -1.65762     -2.48362  8888.662109  8738.108398    -12.46835     0.000000     0.000000            1            2            1         4232     0.803092 2.384890e+05     0.190623           50 
000038@J287/extract/006361588253317235617_Titan_Andrey_S319_G13_V1-1_97-28_000_ali_DW_particles.mrcs J1/imported/006361588253317235617_Titan_Andrey_S319_G13_V1-1_97-28_000_ali_DW.mrc  3095.000000  1501.000000     9.217229    45.921049    -79.49891     0.820384     -1.65762  8769.831055  8619.277344    -12.46835     0.000000     0.000000            1            1            1         4232     0.798634 2.385961e+05     0.196176            7 
000040@J287/extract/006361588253317235617_Titan_Andrey_S319_G13_V1-1_97-28_000_ali_DW_particles.mrcs J1/imported/006361588253317235617_Titan_Andrey_S319_G13_V1-1_97-28_000_ali_DW.mrc   572.000000  2386.000000   157.326438    41.010027    -17.25774     0.820384     4.950384  8818.078125  8667.524414    -12.46835     0.000000     0.000000            1            2            1         4232     0.810691 2.383990e+05     0.060685           80 
000041@J287/extract/006361588253317235617_Titan_Andrey_S319_G13_V1-1_97-28_000_ali_DW_particles.mrcs J1/imported/006361588253317235617_Titan_Andrey_S319_G13_V1-1_97-28_000_ali_DW.mrc   391.000000  2722.000000    17.490184   123.683935   -165.62386     -1.65762     -0.83162  8819.231445  8668.677734    -12.46835     0.000000     0.000000            1            1            1         4232     0.812517 2.385244e+05     0.020324          126 
000043@J287/extract/006361588253317235617_Titan_Andrey_S319_G13_V1-1_97-28_000_ali_DW_particles.mrcs J1/imported/006361588253317235617_Titan_Andrey_S319_G13_V1-1_97-28_000_ali_DW.mrc  3282.000000  3328.000000   125.774681   102.720737   -137.03286     -0.83162     -0.83162  8813.926758  8663.373047    -12.46835     0.000000     0.000000            1            2            1         4232     0.801481 2.387252e+05     0.286287           39 
000045@J287/extract/006361588253317235617_Titan_Andrey_S319_G13_V1-1_97-28_000_ali_DW_particles.mrcs J1/imported/006361588253317235617_Titan_Andrey_S319_G13_V1-1_97-28_000_ali_DW.mrc  2509.000000  1458.000000   140.456448    27.346720     4.088634     1.646384     3.298384  8770.208984  8619.655273    -12.46835     0.000000     0.000000            1            1            1         4232     0.799439 2.384401e+05     0.088178           40 
000005@J287/extract/006364778051157563774_Titan_Andrey_S319_G13_V1-1_91-10_005_ali_DW_particles.mrcs J1/imported/006364778051157563774_Titan_Andrey_S319_G13_V1-1_91-10_005_ali_DW.mrc  1473.000000   772.000000   -120.17060    67.495842   -161.16670     -4.13562     4.124384 17246.789062 16974.892578   232.400482     0.000000     0.000000            1            2            1         4233     0.790723 2.387521e+05     0.128220           51 
000009@J287/extract/006364778051157563774_Titan_Andrey_S319_G13_V1-1_91-10_005_ali_DW_particles.mrcs J1/imported/006364778051157563774_Titan_Andrey_S319_G13_V1-1_91-10_005_ali_DW.mrc   466.000000  2928.000000    13.006860    64.959632    14.277748     1.646384     -0.00562 17331.865234 17059.968750   232.400482     0.000000     0.000000            1            1            1         4233     0.808848 2.387543e+05     0.146897           47 
000010@J287/extract/006364778051157563774_Titan_Andrey_S319_G13_V1-1_91-10_005_ali_DW_particles.mrcs J1/imported/006364778051157563774_Titan_Andrey_S319_G13_V1-1_91-10_005_ali_DW.mrc   941.000000  1367.000000    -16.42237    88.494654    56.911547     -0.00562     -4.96162 17229.439453 16957.542969   232.400482     0.000000     0.000000            1            2            1         4233     0.805481 2.385102e+05     0.120485          120 
000011@J287/extract/006364778051157563774_Titan_Andrey_S319_G13_V1-1_91-10_005_ali_DW_particles.mrcs J1/imported/006364778051157563774_Titan_Andrey_S319_G13_V1-1_91-10_005_ali_DW.mrc   571.000000  3807.000000   118.341529    30.644627   -115.59724     -2.48362     4.950384 17488.115234 17216.218750   232.400482     0.000000     0.000000            1            1            1         4233     0.810927 2.378490e+05     0.316536           17 
000015@J287/extract/006364778051157563774_Titan_Andrey_S319_G13_V1-1_91-10_005_ali_DW_particles.mrcs J1/imported/006364778051157563774_Titan_Andrey_S319_G13_V1-1_91-10_005_ali_DW.mrc  4983.000000  1876.000000    -58.11153    57.675106   101.244155     1.646384     0.820384 17038.447266 16766.550781   232.400482     0.000000     0.000000            1            2            1         4233     0.814669 2.381533e+05     0.221614           41 
000022@J287/extract/006364778051157563774_Titan_Andrey_S319_G13_V1-1_91-10_005_ali_DW_particles.mrcs J1/imported/006364778051157563774_Titan_Andrey_S319_G13_V1-1_91-10_005_ali_DW.mrc  1138.000000   745.000000   138.749158   127.999529    -32.01714     -0.00562     -0.00562 17296.414062 17024.517578   232.400482     0.000000     0.000000            1            1            1         4233     0.798698 2.382609e+05     0.239625          119 
000026@J287/extract/006364778051157563774_Titan_Andrey_S319_G13_V1-1_91-10_005_ali_DW_particles.mrcs J1/imported/006364778051157563774_Titan_Andrey_S319_G13_V1-1_91-10_005_ali_DW.mrc  3115.000000  1149.000000    -14.93177    70.146979    53.167329     -1.65762     -0.83162 17051.884766 16779.988281   232.400482     0.000000     0.000000            1            2            1         4233     0.800826 2.383253e+05     0.062381           72 
000029@J287/extract/006364778051157563774_Titan_Andrey_S319_G13_V1-1_91-10_005_ali_DW_particles.mrcs J1/imported/006364778051157563774_Titan_Andrey_S319_G13_V1-1_91-10_005_ali_DW.mrc  4870.000000   154.000000   136.778313    83.356869   104.710093     -2.48362     0.820384 17199.732422 16927.835938   232.400482     0.000000     0.000000            1            1            1         4233     0.792703 2.383790e+05     0.149309           64 
000043@J287/extract/006364778051157563774_Titan_Andrey_S319_G13_V1-1_91-10_005_ali_DW_particles.mrcs J1/imported/006364778051157563774_Titan_Andrey_S319_G13_V1-1_91-10_005_ali_DW.mrc  5589.000000  2700.000000   -117.21408    23.106999   126.396753     1.646384     -6.61362 17139.667969 16867.771484   232.400482     0.000000     0.000000            1            2            1         4233     0.820219 2.379646e+05     0.101194           43 
000048@J287/extract/006364778051157563774_Titan_Andrey_S319_G13_V1-1_91-10_005_ali_DW_particles.mrcs J1/imported/006364778051157563774_Titan_Andrey_S319_G13_V1-1_91-10_005_ali_DW.mrc  3989.000000   460.000000    -53.08490    30.100408    -88.70403     -0.00562     -0.00562 17111.851562 16839.955078   232.400482     0.000000     0.000000            1            1            1         4233     0.801287 2.382594e+05     0.146376           58 
000009@J287/extract/006367969150281707975_Titan_Andrey_S319_G13_V1-1_2nd_140-26_002_ali_DW_particles.mrcs J1/imported/006367969150281707975_Titan_Andrey_S319_G13_V1-1_2nd_140-26_002_ali_DW.mrc  4106.000000  1175.000000   -172.47292    63.136852    -29.18074     -1.65762     -5.78762 10509.405273  9574.995117    -29.19665     0.000000     0.000000            1            1            1         4234     0.810024 2.396562e+05     0.099650           61 
000011@J287/extract/006367969150281707975_Titan_Andrey_S319_G13_V1-1_2nd_140-26_002_ali_DW_particles.mrcs J1/imported/006367969150281707975_Titan_Andrey_S319_G13_V1-1_2nd_140-26_002_ali_DW.mrc  1931.000000  3688.000000   -169.63802    63.143185    -77.98112     0.820384     1.646384 10463.372070  9528.961914    -29.19665     0.000000     0.000000            1            2            1         4234     0.796631 2.397166e+05     0.196363           63 
000023@J287/extract/006367969150281707975_Titan_Andrey_S319_G13_V1-1_2nd_140-26_002_ali_DW_particles.mrcs J1/imported/006367969150281707975_Titan_Andrey_S319_G13_V1-1_2nd_140-26_002_ali_DW.mrc  4613.000000  1279.000000   -112.32874    33.752234    -17.45204     0.820384     1.646384 10538.410156  9604.000000    -29.19665     0.000000     0.000000            1            1            1         4234     0.798804 2.395929e+05     0.102713           33 
000024@J287/extract/006367969150281707975_Titan_Andrey_S319_G13_V1-1_2nd_140-26_002_ali_DW_particles.mrcs J1/imported/006367969150281707975_Titan_Andrey_S319_G13_V1-1_2nd_140-26_002_ali_DW.mrc  1363.000000  3487.000000   104.215321    33.903609     2.541820     -0.83162     0.820384 10437.128906  9502.718750    -29.19665     0.000000     0.000000            1            2            1         4234     0.826602 2.392890e+05     0.165040           83 
000029@J287/extract/006367969150281707975_Titan_Andrey_S319_G13_V1-1_2nd_140-26_002_ali_DW_particles.mrcs J1/imported/006367969150281707975_Titan_Andrey_S319_G13_V1-1_2nd_140-26_002_ali_DW.mrc   686.000000  2010.000000   -176.58782   137.217343   -126.62264     -2.48362     -2.48362 10384.384766  9449.974609    -29.19665     0.000000     0.000000            1            1            1         4234     0.816302 2.395121e+05     0.073259           45 
000033@J287/extract/006367969150281707975_Titan_Andrey_S319_G13_V1-1_2nd_140-26_002_ali_DW_particles.mrcs J1/imported/006367969150281707975_Titan_Andrey_S319_G13_V1-1_2nd_140-26_002_ali_DW.mrc  1922.000000  2181.000000    79.983127    55.941779   108.910661     0.820384     3.298384 10419.972656  9485.562500    -29.19665     0.000000     0.000000            1            2            1         4234     0.827618 2.395140e+05     0.178880           28 
000037@J287/extract/006367969150281707975_Titan_Andrey_S319_G13_V1-1_2nd_140-26_002_ali_DW_particles.mrcs J1/imported/006367969150281707975_Titan_Andrey_S319_G13_V1-1_2nd_140-26_002_ali_DW.mrc  4901.000000  2129.000000   171.938398    64.462195    -81.40361     -1.65762     -1.65762 10548.079102  9613.668945    -29.19665     0.000000     0.000000            1            1            1         4234     0.804968 2.393874e+05     0.039816           71 
000039@J287/extract/006367969150281707975_Titan_Andrey_S319_G13_V1-1_2nd_140-26_002_ali_DW_particles.mrcs J1/imported/006367969150281707975_Titan_Andrey_S319_G13_V1-1_2nd_140-26_002_ali_DW.mrc  4636.000000  2344.000000     -0.95744    80.117328   -158.46842     -0.00562     2.472384 10538.009766  9603.599609    -29.19665     0.000000     0.000000            1            2            1         4234     0.819342 2.397393e+05     0.145236           37 
000046@J287/extract/006367969150281707975_Titan_Andrey_S319_G13_V1-1_2nd_140-26_002_ali_DW_particles.mrcs J1/imported/006367969150281707975_Titan_Andrey_S319_G13_V1-1_2nd_140-26_002_ali_DW.mrc  2766.000000  1223.000000   115.857651    39.900509   176.609124     -0.00562     -0.83162 10439.975586  9505.565430    -29.19665     0.000000     0.000000            1            1            1         4234     0.809202 2.394628e+05     0.109345           47 
000047@J287/extract/006367969150281707975_Titan_Andrey_S319_G13_V1-1_2nd_140-26_002_ali_DW_particles.mrcs J1/imported/006367969150281707975_Titan_Andrey_S319_G13_V1-1_2nd_140-26_002_ali_DW.mrc  2289.000000  3903.000000   -156.99539    79.548812   -141.91503     4.950384     2.472384 10491.460938  9557.050781    -29.19665     0.000000     0.000000            1            2            1         4234     0.799953 2.393693e+05     0.096748           89 
000003@J287/extract/006369657413145450234_Titan_Andrey_S319_G13_V1-1_3nd_320-13_006_ali_DW_particles.mrcs J1/imported/006369657413145450234_Titan_Andrey_S319_G13_V1-1_3nd_320-13_006_ali_DW.mrc  2665.000000  1219.000000   -141.10306    49.040411    -72.93274     -4.96162     -1.65762 10169.263672  9472.101562   236.516922     0.000000     0.000000            1            2            1         4235     0.815781 2.396283e+05     0.209844           80 
000014@J287/extract/006369657413145450234_Titan_Andrey_S319_G13_V1-1_3nd_320-13_006_ali_DW_particles.mrcs J1/imported/006369657413145450234_Titan_Andrey_S319_G13_V1-1_3nd_320-13_006_ali_DW.mrc  1998.000000  3345.000000   -173.29364    13.738928    45.569407     -2.48362     -2.48362 10342.964844  9645.802734   236.516922     0.000000     0.000000            1            1            1         4235     0.808539 2.393864e+05     0.125167           55 
000019@J287/extract/006369657413145450234_Titan_Andrey_S319_G13_V1-1_3nd_320-13_006_ali_DW_particles.mrcs J1/imported/006369657413145450234_Titan_Andrey_S319_G13_V1-1_3nd_320-13_006_ali_DW.mrc  4904.000000   833.000000   105.305254   131.586889   -100.98565     1.646384     1.646384 10247.046875  9549.884766   236.516922     0.000000     0.000000            1            2            1         4235     0.815427 2.395388e+05     0.046490           77 
000022@J287/extract/006369657413145450234_Titan_Andrey_S319_G13_V1-1_3nd_320-13_006_ali_DW_particles.mrcs J1/imported/006369657413145450234_Titan_Andrey_S319_G13_V1-1_3nd_320-13_006_ali_DW.mrc  2684.000000  3596.000000    -60.96971    23.978819    43.896119     2.472384     0.820384 10345.900391  9648.738281   236.516922     0.000000     0.000000            1            1            1         4235     0.811923 2.395314e+05     0.136002           34 
000023@J287/extract/006369657413145450234_Titan_Andrey_S319_G13_V1-1_3nd_320-13_006_ali_DW_particles.mrcs J1/imported/006369657413145450234_Titan_Andrey_S319_G13_V1-1_3nd_320-13_006_ali_DW.mrc  4809.000000  2607.000000   104.390749    82.602992    35.593937     6.602384     -4.13562 10245.298828  9548.136719   236.516922     0.000000     0.000000            1            2            1         4235     0.813109 2.392938e+05     0.321278          167 
000025@J287/extract/006369657413145450234_Titan_Andrey_S319_G13_V1-1_3nd_320-13_006_ali_DW_particles.mrcs J1/imported/006369657413145450234_Titan_Andrey_S319_G13_V1-1_3nd_320-13_006_ali_DW.mrc  3997.000000  2656.000000   -131.91561   103.849727   -147.88780     2.472384     -8.26562 10228.321289  9531.159180   236.516922     0.000000     0.000000            1            1            1         4235     0.805339 2.395470e+05     0.050937          141 
000027@J287/extract/006369657413145450234_Titan_Andrey_S319_G13_V1-1_3nd_320-13_006_ali_DW_particles.mrcs J1/imported/006369657413145450234_Titan_Andrey_S319_G13_V1-1_3nd_320-13_006_ali_DW.mrc  2572.000000   190.000000    -71.48520   103.529098    -78.71811     -0.00562     1.646384 10224.333008  9527.170898   236.516922     0.000000     0.000000            1            2            1         4235     0.819680 2.393422e+05     0.165168          122 
000029@J287/extract/006369657413145450234_Titan_Andrey_S319_G13_V1-1_3nd_320-13_006_ali_DW_particles.mrcs J1/imported/006369657413145450234_Titan_Andrey_S319_G13_V1-1_3nd_320-13_006_ali_DW.mrc  1034.000000  2920.000000    30.616133   145.146819    41.098230     2.472384     -4.96162 10313.550781  9616.388672   236.516922     0.000000     0.000000            1            1            1         4235     0.810812 2.395073e+05     0.094970           26 
000031@J287/extract/006369657413145450234_Titan_Andrey_S319_G13_V1-1_3nd_320-13_006_ali_DW_particles.mrcs J1/imported/006369657413145450234_Titan_Andrey_S319_G13_V1-1_3nd_320-13_006_ali_DW.mrc  1281.000000   556.000000   -137.11542    67.286653    84.645544     -1.65762     -0.83162 10232.363281  9535.201172   236.516922     0.000000     0.000000            1            2            1         4235     0.818161 2.395336e+05     0.113608           29 
000035@J287/extract/006369657413145450234_Titan_Andrey_S319_G13_V1-1_3nd_320-13_006_ali_DW_particles.mrcs J1/imported/006369657413145450234_Titan_Andrey_S319_G13_V1-1_3nd_320-13_006_ali_DW.mrc  5442.000000  1009.000000   -149.29657   140.455445    -57.92134     0.820384     -0.00562 10270.842773  9573.680664   236.516922     0.000000     0.000000            1            1            1         4235     0.804643 2.394635e+05     0.187076           11 
000043@J287/extract/006369657413145450234_Titan_Andrey_S319_G13_V1-1_3nd_320-13_006_ali_DW_particles.mrcs J1/imported/006369657413145450234_Titan_Andrey_S319_G13_V1-1_3nd_320-13_006_ali_DW.mrc  2502.000000   380.000000   -117.50539    77.533780    -35.51896     -3.30962     -0.83162 10215.961914  9518.799805   236.516922     0.000000     0.000000            1            2            1         4235     0.819543 2.391991e+05     0.085954           82 
000046@J287/extract/006369657413145450234_Titan_Andrey_S319_G13_V1-1_3nd_320-13_006_ali_DW_particles.mrcs J1/imported/006369657413145450234_Titan_Andrey_S319_G13_V1-1_3nd_320-13_006_ali_DW.mrc  4284.000000   609.000000   157.773918    64.524857   -178.66257     -1.65762     -3.30962 10213.436523  9516.274414   236.516922     0.000000     0.000000            1            1            1         4235     0.810407 2.395719e+05     0.074021           94 
000049@J287/extract/006369657413145450234_Titan_Andrey_S319_G13_V1-1_3nd_320-13_006_ali_DW_particles.mrcs J1/imported/006369657413145450234_Titan_Andrey_S319_G13_V1-1_3nd_320-13_006_ali_DW.mrc  3990.000000  3875.000000    51.645053   129.271265   104.979480     -2.48362     2.472384 10338.536133  9641.374023   236.516922     0.000000     0.000000            1            2            1         4235     0.812069 2.397118e+05     0.124646           41 
000050@J287/extract/006369657413145450234_Titan_Andrey_S319_G13_V1-1_3nd_320-13_006_ali_DW_particles.mrcs J1/imported/006369657413145450234_Titan_Andrey_S319_G13_V1-1_3nd_320-13_006_ali_DW.mrc  4900.000000  2489.000000   173.469420   115.027605    -36.42907     3.298384     9.906384 10238.019531  9540.857422   236.516922     0.000000     0.000000            1            1            1         4235     0.811284 2.393251e+05     0.384761           13 
000053@J287/extract/006369657413145450234_Titan_Andrey_S319_G13_V1-1_3nd_320-13_006_ali_DW_particles.mrcs J1/imported/006369657413145450234_Titan_Andrey_S319_G13_V1-1_3nd_320-13_006_ali_DW.mrc  4785.000000  1920.000000   -143.94686    49.013382    71.490556     1.646384     -1.65762 10204.845703  9507.683594   236.516922     0.000000     0.000000            1            2            1         4235     0.820062 2.393495e+05     0.167067           80 
000054@J287/extract/006369657413145450234_Titan_Andrey_S319_G13_V1-1_3nd_320-13_006_ali_DW_particles.mrcs J1/imported/006369657413145450234_Titan_Andrey_S319_G13_V1-1_3nd_320-13_006_ali_DW.mrc  3895.000000  2365.000000   173.403455    85.499874    53.558777     -5.78762     4.950384 10208.916992  9511.754883   236.516922     0.000000     0.000000            1            1            1         4235     0.808389 2.394583e+05     0.063628           97 
000060@J287/extract/006369657413145450234_Titan_Andrey_S319_G13_V1-1_3nd_320-13_006_ali_DW_particles.mrcs J1/imported/006369657413145450234_Titan_Andrey_S319_G13_V1-1_3nd_320-13_006_ali_DW.mrc  4555.000000  1128.000000    36.661250    57.951845    99.080019     -1.65762     0.820384 10208.632812  9511.470703   236.516922     0.000000     0.000000            1            2            1         4235     0.802769 2.394849e+05     0.198204           30 
000065@J287/extract/006369657413145450234_Titan_Andrey_S319_G13_V1-1_3nd_320-13_006_ali_DW_particles.mrcs J1/imported/006369657413145450234_Titan_Andrey_S319_G13_V1-1_3nd_320-13_006_ali_DW.mrc  1569.000000  1713.000000     6.411972    44.348595   115.441128     0.820384     -0.00562 10191.341797  9494.179688   236.516922     0.000000     0.000000            1            1            1         4235     0.818794 2.397298e+05     0.193929           34 
000068@J287/extract/006369657413145450234_Titan_Andrey_S319_G13_V1-1_3nd_320-13_006_ali_DW_particles.mrcs J1/imported/006369657413145450234_Titan_Andrey_S319_G13_V1-1_3nd_320-13_006_ali_DW.mrc  3524.000000   348.000000   111.369146    78.868788   110.569645     -0.00562     0.820384 10190.932617  9493.770508   236.516922     0.000000     0.000000            1            2            1         4235     0.822081 2.396879e+05     0.082925           40 
000004@J287/extract/006373124559076124691_Titan_Andrey_S319_G13_V1-1_2nd_158-4_004_ali_DW_particles.mrcs J1/imported/006373124559076124691_Titan_Andrey_S319_G13_V1-1_2nd_158-4_004_ali_DW.mrc  5360.000000  1727.000000   145.386077   100.054890    91.484704     -0.83162     -1.65762 14702.810547 14553.229492    -74.30799     0.000000     0.000000            1            2            1         4236     0.805930 2.390084e+05     0.094027          106 
000013@J287/extract/006373124559076124691_Titan_Andrey_S319_G13_V1-1_2nd_158-4_004_ali_DW_particles.mrcs J1/imported/006373124559076124691_Titan_Andrey_S319_G13_V1-1_2nd_158-4_004_ali_DW.mrc  4253.000000  1953.000000   -113.12043   148.553279   138.051463     -3.30962     -2.48362 14540.020508 14390.439453    -74.30799     0.000000     0.000000            1            1            1         4236     0.790564 2.389844e+05     0.127737          197 
000017@J287/extract/006373124559076124691_Titan_Andrey_S319_G13_V1-1_2nd_158-4_004_ali_DW_particles.mrcs J1/imported/006373124559076124691_Titan_Andrey_S319_G13_V1-1_2nd_158-4_004_ali_DW.mrc  2394.000000  3570.000000   132.069476    50.705941   114.329583     2.472384     -0.83162 14518.065430 14368.484375    -74.30799     0.000000     0.000000            1            2            1         4236     0.793928 2.389579e+05     0.081068          181 
000020@J287/extract/006373124559076124691_Titan_Andrey_S319_G13_V1-1_2nd_158-4_004_ali_DW_particles.mrcs J1/imported/006373124559076124691_Titan_Andrey_S319_G13_V1-1_2nd_158-4_004_ali_DW.mrc   149.000000  3617.000000    -83.69470    75.607299   -116.26337     -2.48362     -0.00562 14694.962891 14545.381836    -74.30799     0.000000     0.000000            1            1            1         4236     0.807667 2.390019e+05     0.056026           59 
000021@J287/extract/006373124559076124691_Titan_Andrey_S319_G13_V1-1_2nd_158-4_004_ali_DW_particles.mrcs J1/imported/006373124559076124691_Titan_Andrey_S319_G13_V1-1_2nd_158-4_004_ali_DW.mrc   845.000000   542.000000    46.697220    77.396135    22.243258     2.472384     2.472384 14747.019531 14597.438477    -74.30799     0.000000     0.000000            1            2            1         4236     0.802996 2.386970e+05     0.048664           77 
000025@J287/extract/006373124559076124691_Titan_Andrey_S319_G13_V1-1_2nd_158-4_004_ali_DW_particles.mrcs J1/imported/006373124559076124691_Titan_Andrey_S319_G13_V1-1_2nd_158-4_004_ali_DW.mrc  5064.000000  1853.000000    45.655775   154.112671    -70.73145     -0.83162     1.646384 14644.893555 14495.312500    -74.30799     0.000000     0.000000            1            1            1         4236     0.802996 2.388691e+05     0.099583           57 
000027@J287/extract/006373124559076124691_Titan_Andrey_S319_G13_V1-1_2nd_158-4_004_ali_DW_particles.mrcs J1/imported/006373124559076124691_Titan_Andrey_S319_G13_V1-1_2nd_158-4_004_ali_DW.mrc  4699.000000  2525.000000   -178.15194    95.054525   -120.95248     -0.83162     -0.00562 14554.169922 14404.588867    -74.30799     0.000000     0.000000            1            2            1         4236     0.796959 2.390033e+05     0.256224           36 
000034@J287/extract/006373124559076124691_Titan_Andrey_S319_G13_V1-1_2nd_158-4_004_ali_DW_particles.mrcs J1/imported/006373124559076124691_Titan_Andrey_S319_G13_V1-1_2nd_158-4_004_ali_DW.mrc  2159.000000  2520.000000    61.675391    51.765138    37.596103     -1.65762     4.950384 14518.046875 14368.465820    -74.30799     0.000000     0.000000            1            1            1         4236     0.802005 2.388477e+05     0.118635           42 
000036@J287/extract/006373124559076124691_Titan_Andrey_S319_G13_V1-1_2nd_158-4_004_ali_DW_particles.mrcs J1/imported/006373124559076124691_Titan_Andrey_S319_G13_V1-1_2nd_158-4_004_ali_DW.mrc  4804.000000  3096.000000   -141.27496    60.636762   112.791764     1.646384     0.820384 14561.926758 14412.345703    -74.30799     0.000000     0.000000            1            2            1         4236     0.800528 2.386644e+05     0.211518           76 
000041@J287/extract/006373124559076124691_Titan_Andrey_S319_G13_V1-1_2nd_158-4_004_ali_DW_particles.mrcs J1/imported/006373124559076124691_Titan_Andrey_S319_G13_V1-1_2nd_158-4_004_ali_DW.mrc  2094.000000  2290.000000   -109.56839    38.412255    -79.19667     0.820384     1.646384 14526.975586 14377.394531    -74.30799     0.000000     0.000000            1            1            1         4236     0.790519 2.389672e+05     0.038654          212 
000044@J287/extract/006373124559076124691_Titan_Andrey_S319_G13_V1-1_2nd_158-4_004_ali_DW_particles.mrcs J1/imported/006373124559076124691_Titan_Andrey_S319_G13_V1-1_2nd_158-4_004_ali_DW.mrc  4915.000000  1510.000000   -117.34916    67.535273    45.058970     -1.65762     5.776384 14666.109375 14516.528320    -74.30799     0.000000     0.000000            1            2            1         4236     0.800648 2.387975e+05     0.083549           68 
000053@J287/extract/006373124559076124691_Titan_Andrey_S319_G13_V1-1_2nd_158-4_004_ali_DW_particles.mrcs J1/imported/006373124559076124691_Titan_Andrey_S319_G13_V1-1_2nd_158-4_004_ali_DW.mrc  3853.000000  3579.000000   -175.33877    90.270963    45.877226     0.820384     0.820384 14549.247070 14399.666016    -74.30799     0.000000     0.000000            1            1            1         4236     0.800729 2.388577e+05     0.085088          176 
000055@J287/extract/006373124559076124691_Titan_Andrey_S319_G13_V1-1_2nd_158-4_004_ali_DW_particles.mrcs J1/imported/006373124559076124691_Titan_Andrey_S319_G13_V1-1_2nd_158-4_004_ali_DW.mrc  1696.000000  2854.000000     -8.02604   102.938230   103.915400     -0.00562     0.820384 14532.053711 14382.472656    -74.30799     0.000000     0.000000            1            2            1         4236     0.805149 2.385949e+05     0.111123          106 
000061@J287/extract/006373124559076124691_Titan_Andrey_S319_G13_V1-1_2nd_158-4_004_ali_DW_particles.mrcs J1/imported/006373124559076124691_Titan_Andrey_S319_G13_V1-1_2nd_158-4_004_ali_DW.mrc  1173.000000  1675.000000    -16.13393   139.025998   -149.46902     -2.48362     -0.00562 14585.779297 14436.198242    -74.30799     0.000000     0.000000            1            1            1         4236     0.804703 2.389327e+05     0.062331          188 
000062@J287/extract/006373124559076124691_Titan_Andrey_S319_G13_V1-1_2nd_158-4_004_ali_DW_particles.mrcs J1/imported/006373124559076124691_Titan_Andrey_S319_G13_V1-1_2nd_158-4_004_ali_DW.mrc  5453.000000   922.000000    77.177547    55.986117   -177.97605     -0.83162     -1.65762 14804.932617 14655.351562    -74.30799     0.000000     0.000000            1            2            1         4236     0.798251 2.387483e+05     0.112772           22 
000063@J287/extract/006373124559076124691_Titan_Andrey_S319_G13_V1-1_2nd_158-4_004_ali_DW_particles.mrcs J1/imported/006373124559076124691_Titan_Andrey_S319_G13_V1-1_2nd_158-4_004_ali_DW.mrc  3511.000000  3527.000000   -111.55761   163.533887    -22.76365     -0.83162     0.820384 14533.063477 14383.482422    -74.30799     0.000000     0.000000            1            1            1         4236     0.803606 2.388322e+05     0.229828           68 
000064@J287/extract/006373124559076124691_Titan_Andrey_S319_G13_V1-1_2nd_158-4_004_ali_DW_particles.mrcs J1/imported/006373124559076124691_Titan_Andrey_S319_G13_V1-1_2nd_158-4_004_ali_DW.mrc  3842.000000   576.000000   -124.88602   102.708058    -72.95792     -0.83162     -1.65762 14767.570312 14617.989258    -74.30799     0.000000     0.000000            1            2            1         4236     0.805719 2.386878e+05     0.113899           98 
000066@J287/extract/006373124559076124691_Titan_Andrey_S319_G13_V1-1_2nd_158-4_004_ali_DW_particles.mrcs J1/imported/006373124559076124691_Titan_Andrey_S319_G13_V1-1_2nd_158-4_004_ali_DW.mrc  3685.000000   273.000000   104.139886    67.761403   105.033636     -0.83162     2.472384 14832.858398 14683.277344    -74.30799     0.000000     0.000000            1            1            1         4236     0.804012 2.387925e+05     0.052060          301 
000072@J287/extract/006373124559076124691_Titan_Andrey_S319_G13_V1-1_2nd_158-4_004_ali_DW_particles.mrcs J1/imported/006373124559076124691_Titan_Andrey_S319_G13_V1-1_2nd_158-4_004_ali_DW.mrc  2235.000000  1530.000000   -107.13354   128.400908    -48.93880     1.646384     -1.65762 14571.299805 14421.718750    -74.30799     0.000000     0.000000            1            2            1         4236     0.801734 2.390195e+05     0.406679           59 
000073@J287/extract/006373124559076124691_Titan_Andrey_S319_G13_V1-1_2nd_158-4_004_ali_DW_particles.mrcs J1/imported/006373124559076124691_Titan_Andrey_S319_G13_V1-1_2nd_158-4_004_ali_DW.mrc  2822.000000  2924.000000   -158.46732    90.328181    99.986956     -1.65762     -3.30962 14493.748047 14344.166992    -74.30799     0.000000     0.000000            1            1            1         4236     0.805512 2.389220e+05     0.055246          196 
000004@J287/extract/006373206677644175066_Titan_Andrey_S319_G13_V1-1_2nd_164-5_000_ali_DW_particles.mrcs J1/imported/006373206677644175066_Titan_Andrey_S319_G13_V1-1_2nd_164-5_000_ali_DW.mrc  1662.000000  1988.000000   -102.50723   107.997451     7.490620     -2.48362     4.124384  9690.410156  9544.438477    -13.92815     0.000000     0.000000            1            2            1         4237     0.800413 2.384647e+05     0.079186           90 
000007@J287/extract/006373206677644175066_Titan_Andrey_S319_G13_V1-1_2nd_164-5_000_ali_DW_particles.mrcs J1/imported/006373206677644175066_Titan_Andrey_S319_G13_V1-1_2nd_164-5_000_ali_DW.mrc  1310.000000  1848.000000   -155.68623    95.130503     6.193405     0.820384     0.820384  9692.061523  9546.089844    -13.92815     0.000000     0.000000            1            1            1         4237     0.801216 2.386954e+05     0.110021           43 
000010@J287/extract/006373206677644175066_Titan_Andrey_S319_G13_V1-1_2nd_164-5_000_ali_DW_particles.mrcs J1/imported/006373206677644175066_Titan_Andrey_S319_G13_V1-1_2nd_164-5_000_ali_DW.mrc  3895.000000  3865.000000   -141.21434   134.266573    30.134939     -0.83162     -0.00562  9878.076172  9732.104492    -13.92815     0.000000     0.000000            1            2            1         4237     0.793803 2.385190e+05     0.059335           58 
000012@J287/extract/006373206677644175066_Titan_Andrey_S319_G13_V1-1_2nd_164-5_000_ali_DW_particles.mrcs J1/imported/006373206677644175066_Titan_Andrey_S319_G13_V1-1_2nd_164-5_000_ali_DW.mrc  3915.000000  3273.000000    60.242480    50.239055    -88.02081     -0.83162     -0.00562  9806.334961  9660.363281    -13.92815     0.000000     0.000000            1            1            1         4237     0.799070 2.384311e+05     0.118256           44 
000013@J287/extract/006373206677644175066_Titan_Andrey_S319_G13_V1-1_2nd_164-5_000_ali_DW_particles.mrcs J1/imported/006373206677644175066_Titan_Andrey_S319_G13_V1-1_2nd_164-5_000_ali_DW.mrc  1876.000000   285.000000    -30.13074   135.788089    -29.73706     -8.26562     -2.48362  9766.887695  9620.916016    -13.92815     0.000000     0.000000            1            2            1         4237     0.805640 2.387485e+05     0.090894          123 
000018@J287/extract/006373206677644175066_Titan_Andrey_S319_G13_V1-1_2nd_164-5_000_ali_DW_particles.mrcs J1/imported/006373206677644175066_Titan_Andrey_S319_G13_V1-1_2nd_164-5_000_ali_DW.mrc  4521.000000  1793.000000    95.871350    77.893977   -151.87052     4.124384     -2.48362  9725.598633  9579.626953    -13.92815     0.000000     0.000000            1            1            1         4237     0.803772 2.384787e+05     0.090587           59 
000022@J287/extract/006373206677644175066_Titan_Andrey_S319_G13_V1-1_2nd_164-5_000_ali_DW_particles.mrcs J1/imported/006373206677644175066_Titan_Andrey_S319_G13_V1-1_2nd_164-5_000_ali_DW.mrc  4520.000000  2430.000000   -137.31403    84.529707    -70.93055     -0.00562     1.646384  9743.806641  9597.834961    -13.92815     0.000000     0.000000            1            2            1         4237     0.809382 2.388350e+05     0.100871          175 
000024@J287/extract/006373206677644175066_Titan_Andrey_S319_G13_V1-1_2nd_164-5_000_ali_DW_particles.mrcs J1/imported/006373206677644175066_Titan_Andrey_S319_G13_V1-1_2nd_164-5_000_ali_DW.mrc  4729.000000   720.000000    -68.03875    39.068066    -67.94170     1.646384     2.472384  9818.914062  9672.942383    -13.92815     0.000000     0.000000            1            1            1         4237     0.796813 2.390777e+05     0.090579           30 
000028@J287/extract/006373206677644175066_Titan_Andrey_S319_G13_V1-1_2nd_164-5_000_ali_DW_particles.mrcs J1/imported/006373206677644175066_Titan_Andrey_S319_G13_V1-1_2nd_164-5_000_ali_DW.mrc  4838.000000  2731.000000   121.946647   125.212656   159.413192     1.646384     5.776384  9777.987305  9632.015625    -13.92815     0.000000     0.000000            1            2            1         4237     0.803407 2.385552e+05     0.303266           26 
000033@J287/extract/006373206677644175066_Titan_Andrey_S319_G13_V1-1_2nd_164-5_000_ali_DW_particles.mrcs J1/imported/006373206677644175066_Titan_Andrey_S319_G13_V1-1_2nd_164-5_000_ali_DW.mrc  1976.000000  3911.000000   -140.47563   116.558370     -7.21161     -4.13562     -2.48362  9801.175781  9655.204102    -13.92815     0.000000     0.000000            1            1            1         4237     0.804537 2.383327e+05     0.322818          100 
000036@J287/extract/006373206677644175066_Titan_Andrey_S319_G13_V1-1_2nd_164-5_000_ali_DW_particles.mrcs J1/imported/006373206677644175066_Titan_Andrey_S319_G13_V1-1_2nd_164-5_000_ali_DW.mrc  4249.000000  2589.000000     7.468749    87.335400    -13.95691     -0.00562     -0.83162  9749.371094  9603.399414    -13.92815     0.000000     0.000000            1            2            1         4237     0.801296 2.384379e+05     0.205304           15 
000058@J287/extract/006373206677644175066_Titan_Andrey_S319_G13_V1-1_2nd_164-5_000_ali_DW_particles.mrcs J1/imported/006373206677644175066_Titan_Andrey_S319_G13_V1-1_2nd_164-5_000_ali_DW.mrc  1248.000000  3293.000000    10.107577   155.861393    -73.71399     -0.83162     -4.13562  9747.090820  9601.119141    -13.92815     0.000000     0.000000            1            1            1         4237     0.802269 2.386536e+05     0.075430           60 
000059@J287/extract/006373206677644175066_Titan_Andrey_S319_G13_V1-1_2nd_164-5_000_ali_DW_particles.mrcs J1/imported/006373206677644175066_Titan_Andrey_S319_G13_V1-1_2nd_164-5_000_ali_DW.mrc  3913.000000  1141.000000    26.889495    56.601585     3.302173     1.646384     1.646384  9724.531250  9578.559570    -13.92815     0.000000     0.000000            1            2            1         4237     0.808562 2.385390e+05     0.113820           67 
000070@J287/extract/006373206677644175066_Titan_Andrey_S319_G13_V1-1_2nd_164-5_000_ali_DW_particles.mrcs J1/imported/006373206677644175066_Titan_Andrey_S319_G13_V1-1_2nd_164-5_000_ali_DW.mrc  2205.000000  2717.000000     3.412177    42.782657   -179.00236     3.298384     -0.83162  9713.018555  9567.046875    -13.92815     0.000000     0.000000            1            1            1         4237     0.818962 2.385824e+05     0.072009           46 
000006@J287/extract/006373308405718641661_Titan_Andrey_S319_G13_V1-1_3nd_299-1_002_ali_DW_particles.mrcs J1/imported/006373308405718641661_Titan_Andrey_S319_G13_V1-1_3nd_299-1_002_ali_DW.mrc  1397.000000  1330.000000    -41.30160    54.997046   -101.07765     4.950384     4.950384 11022.589844 10113.445312    -28.61422     0.000000     0.000000            1            1            1         4238     0.810953 2.388098e+05     0.140647           71 
000010@J287/extract/006373308405718641661_Titan_Andrey_S319_G13_V1-1_3nd_299-1_002_ali_DW_particles.mrcs J1/imported/006373308405718641661_Titan_Andrey_S319_G13_V1-1_3nd_299-1_002_ali_DW.mrc   458.000000  1173.000000   -179.55550    98.669349    12.195361     -0.00562     -0.00562 11075.920898 10166.776367    -28.61422     0.000000     0.000000            1            2            1         4238     0.809794 2.387799e+05     0.250115           59 
000023@J287/extract/006373308405718641661_Titan_Andrey_S319_G13_V1-1_3nd_299-1_002_ali_DW_particles.mrcs J1/imported/006373308405718641661_Titan_Andrey_S319_G13_V1-1_3nd_299-1_002_ali_DW.mrc  2114.000000  1058.000000   175.577706    31.679647    -30.77756     -1.65762     -3.30962 11008.567383 10099.422852    -28.61422     0.000000     0.000000            1            1            1         4238     0.813897 2.384237e+05     0.173192          247 
000028@J287/extract/006373308405718641661_Titan_Andrey_S319_G13_V1-1_3nd_299-1_002_ali_DW_particles.mrcs J1/imported/006373308405718641661_Titan_Andrey_S319_G13_V1-1_3nd_299-1_002_ali_DW.mrc  3963.000000  3182.000000   107.279230    87.351286    56.200603     -0.00562     -0.83162 11088.568359 10179.423828    -28.61422     0.000000     0.000000            1            2            1         4238     0.808794 2.386047e+05     0.072977          260 
000042@J287/extract/006373308405718641661_Titan_Andrey_S319_G13_V1-1_3nd_299-1_002_ali_DW_particles.mrcs J1/imported/006373308405718641661_Titan_Andrey_S319_G13_V1-1_3nd_299-1_002_ali_DW.mrc  2176.000000  1754.000000   160.567594    59.132476    78.183947     -4.13562     -2.48362 10987.396484 10078.251953    -28.61422     0.000000     0.000000            1            1            1         4238     0.809460 2.382914e+05     0.067427          106 
000008@J287/extract/006374106966036157803_Titan_Andrey_S319_G13_V1-1_3nd_317-6_006_ali_DW_particles.mrcs J1/imported/006374106966036157803_Titan_Andrey_S319_G13_V1-1_3nd_317-6_006_ali_DW.mrc  2661.000000  1112.000000   -108.08171   105.414546   166.904220     -0.83162     -0.83162  9382.284180  8632.513672   235.731155     0.000000     0.000000            1            1            1         4239     0.799580 2.388735e+05     0.146190           21 
000010@J287/extract/006374106966036157803_Titan_Andrey_S319_G13_V1-1_3nd_317-6_006_ali_DW_particles.mrcs J1/imported/006374106966036157803_Titan_Andrey_S319_G13_V1-1_3nd_317-6_006_ali_DW.mrc   953.000000  3333.000000    -74.38413   108.446798   -120.00418     -5.78762    -15.69962  9518.243164  8768.472656   235.731155     0.000000     0.000000            1            2            1         4239     0.795803 2.388881e+05     0.109304           16 
000019@J287/extract/006374106966036157803_Titan_Andrey_S319_G13_V1-1_3nd_317-6_006_ali_DW_particles.mrcs J1/imported/006374106966036157803_Titan_Andrey_S319_G13_V1-1_3nd_317-6_006_ali_DW.mrc  3559.000000  3041.000000   -101.44726    49.567639    -80.87064     3.298384     1.646384  9451.238281  8701.467773   235.731155     0.000000     0.000000            1            1            1         4239     0.783160 2.389226e+05     0.202014           43 
000021@J287/extract/006374106966036157803_Titan_Andrey_S319_G13_V1-1_3nd_317-6_006_ali_DW_particles.mrcs J1/imported/006374106966036157803_Titan_Andrey_S319_G13_V1-1_3nd_317-6_006_ali_DW.mrc  4648.000000  1229.000000   119.780654    76.304315    -13.23043     0.820384     0.820384  9415.650391  8665.879883   235.731155     0.000000     0.000000            1            2            1         4239     0.802844 2.389025e+05     0.051717           24 
000025@J287/extract/006374106966036157803_Titan_Andrey_S319_G13_V1-1_3nd_317-6_006_ali_DW_particles.mrcs J1/imported/006374106966036157803_Titan_Andrey_S319_G13_V1-1_3nd_317-6_006_ali_DW.mrc  2381.000000  3135.000000   171.874492    47.276279    78.007653     0.820384     -0.00562  9453.342773  8703.572266   235.731155     0.000000     0.000000            1            1            1         4239     0.788476 2.387477e+05     0.157967          105 
000027@J287/extract/006374106966036157803_Titan_Andrey_S319_G13_V1-1_3nd_317-6_006_ali_DW_particles.mrcs J1/imported/006374106966036157803_Titan_Andrey_S319_G13_V1-1_3nd_317-6_006_ali_DW.mrc  3523.000000  2162.000000    -43.24922    99.049358   -136.58885     -1.65762     -1.65762  9383.030273  8633.259766   235.731155     0.000000     0.000000            1            2            1         4239     0.818408 2.384413e+05     0.085895           98 
000040@J287/extract/006374106966036157803_Titan_Andrey_S319_G13_V1-1_3nd_317-6_006_ali_DW_particles.mrcs J1/imported/006374106966036157803_Titan_Andrey_S319_G13_V1-1_3nd_317-6_006_ali_DW.mrc  5279.000000   506.000000    -29.00316    79.994179    -31.40718     -1.65762     -5.78762  9437.921875  8688.151367   235.731155     0.000000     0.000000            1            1            1         4239     0.803927 2.388553e+05     0.219281           85 
000003@J287/extract/006374163510460903280_Titan_Andrey_S319_G13_V1-1_3nd_308-20_001_ali_DW_particles.mrcs J1/imported/006374163510460903280_Titan_Andrey_S319_G13_V1-1_3nd_308-20_001_ali_DW.mrc  5091.000000  1105.000000   -179.55408   108.546501   -130.30430     -0.00562     -0.00562 15077.458008 14259.655273    -20.75256     0.000000     0.000000            1            2            1         4240     0.812092 2.395882e+05     0.436145           24 
000006@J287/extract/006374163510460903280_Titan_Andrey_S319_G13_V1-1_3nd_308-20_001_ali_DW_particles.mrcs J1/imported/006374163510460903280_Titan_Andrey_S319_G13_V1-1_3nd_308-20_001_ali_DW.mrc  1672.000000   254.000000   -160.20674   146.525677     4.132440     -1.65762     -4.13562 15094.884766 14277.082031    -20.75256     0.000000     0.000000            1            1            1         4240     0.809861 2.398349e+05     0.070343           36 
000009@J287/extract/006374163510460903280_Titan_Andrey_S319_G13_V1-1_3nd_308-20_001_ali_DW_particles.mrcs J1/imported/006374163510460903280_Titan_Andrey_S319_G13_V1-1_3nd_308-20_001_ali_DW.mrc  4973.000000  1891.000000   -131.71216    86.985406    -63.49338     -1.65762     -3.30962 14993.539062 14175.736328    -20.75256     0.000000     0.000000            1            2            1         4240     0.803525 2.394906e+05     0.051087           20 
000015@J287/extract/006374163510460903280_Titan_Andrey_S319_G13_V1-1_3nd_308-20_001_ali_DW_particles.mrcs J1/imported/006374163510460903280_Titan_Andrey_S319_G13_V1-1_3nd_308-20_001_ali_DW.mrc  2998.000000  2336.000000    22.823895    71.386446   -163.69668     2.472384     -0.00562 14838.988281 14021.185547    -20.75256     0.000000     0.000000            1            1            1         4240     0.817650 2.398455e+05     0.062958           96 
000016@J287/extract/006374163510460903280_Titan_Andrey_S319_G13_V1-1_3nd_308-20_001_ali_DW_particles.mrcs J1/imported/006374163510460903280_Titan_Andrey_S319_G13_V1-1_3nd_308-20_001_ali_DW.mrc  4251.000000  1344.000000   167.621048   137.241710    89.381382     -8.26562     2.472384 14947.910156 14130.107422    -20.75256     0.000000     0.000000            1            2            1         4240     0.820546 2.395555e+05     0.155770           35 
000026@J287/extract/006374163510460903280_Titan_Andrey_S319_G13_V1-1_3nd_308-20_001_ali_DW_particles.mrcs J1/imported/006374163510460903280_Titan_Andrey_S319_G13_V1-1_3nd_308-20_001_ali_DW.mrc  2798.000000   217.000000    83.277871    81.736445   146.238932     -3.30962     4.950384 15070.119141 14252.316406    -20.75256     0.000000     0.000000            1            1            1         4240     0.819069 2.392715e+05     0.049426           90 
000031@J287/extract/006374163510460903280_Titan_Andrey_S319_G13_V1-1_3nd_308-20_001_ali_DW_particles.mrcs J1/imported/006374163510460903280_Titan_Andrey_S319_G13_V1-1_3nd_308-20_001_ali_DW.mrc   690.000000  3339.000000    -26.36409    25.870408   131.186223     -0.83162     0.820384 14915.715820 14097.913086    -20.75256     0.000000     0.000000            1            2            1         4240     0.808678 2.394441e+05     0.109682           69 
000033@J287/extract/006374163510460903280_Titan_Andrey_S319_G13_V1-1_3nd_308-20_001_ali_DW_particles.mrcs J1/imported/006374163510460903280_Titan_Andrey_S319_G13_V1-1_3nd_308-20_001_ali_DW.mrc  2543.000000  2875.000000   170.615522    95.069357    -70.14611     -0.00562     2.472384 14854.121094 14036.318359    -20.75256     0.000000     0.000000            1            1            1         4240     0.802479 2.396097e+05     0.081143           51 
000001@J287/extract/006376417256485091779_Titan_Andrey_S319_G13_V1-1_3nd_299-21_000_ali_DW_particles.mrcs J1/imported/006376417256485091779_Titan_Andrey_S319_G13_V1-1_3nd_299-21_000_ali_DW.mrc  3453.000000  2995.000000    10.417220   131.140448   -133.86275     4.124384     3.298384 13268.926758 13094.272461    -15.49411     0.000000     0.000000            1            2            1         4241     0.794716 2.382037e+05     0.134516           40 
000016@J287/extract/006376417256485091779_Titan_Andrey_S319_G13_V1-1_3nd_299-21_000_ali_DW_particles.mrcs J1/imported/006376417256485091779_Titan_Andrey_S319_G13_V1-1_3nd_299-21_000_ali_DW.mrc  1404.000000  3864.000000   -123.17384    79.886603    22.660885     1.646384     2.472384 13494.689453 13320.035156    -15.49411     0.000000     0.000000            1            1            1         4241     0.795974 2.380332e+05     0.085704          116 
000020@J287/extract/006376417256485091779_Titan_Andrey_S319_G13_V1-1_3nd_299-21_000_ali_DW_particles.mrcs J1/imported/006376417256485091779_Titan_Andrey_S319_G13_V1-1_3nd_299-21_000_ali_DW.mrc   258.000000  3031.000000   -171.51922    30.163287   115.076958     3.298384     -4.13562 13402.334961 13227.680664    -15.49411     0.000000     0.000000            1            2            1         4241     0.822637 2.407538e+05     0.128711          119 
000005@J287/extract/006380232695394469164_Titan_Andrey_S319_G13_V1-1_103-17_005_ali_DW_particles.mrcs J1/imported/006380232695394469164_Titan_Andrey_S319_G13_V1-1_103-17_005_ali_DW.mrc  5082.000000  1190.000000   -170.51173    44.091511    -63.00721     -4.13562     -0.83162  9421.099609  8957.353516   241.876984     0.000000     0.000000            1            1            1         4242     0.815890 2.387774e+05     0.250725           19 
000006@J287/extract/006380232695394469164_Titan_Andrey_S319_G13_V1-1_103-17_005_ali_DW_particles.mrcs J1/imported/006380232695394469164_Titan_Andrey_S319_G13_V1-1_103-17_005_ali_DW.mrc  4105.000000  2774.000000    -30.22140    60.790315    -93.36478     0.820384     -0.00562  9357.485352  8893.739258   241.876984     0.000000     0.000000            1            2            1         4242     0.804699 2.388675e+05     0.167457          262 
000009@J287/extract/006380232695394469164_Titan_Andrey_S319_G13_V1-1_103-17_005_ali_DW_particles.mrcs J1/imported/006380232695394469164_Titan_Andrey_S319_G13_V1-1_103-17_005_ali_DW.mrc  5499.000000  2567.000000   -127.49296     6.704184    -47.88748     -0.83162     -5.78762  9403.293945  8939.547852   241.876984     0.000000     0.000000            1            1            1         4242     0.812054 2.381840e+05     0.220167           46 
000018@J287/extract/006380232695394469164_Titan_Andrey_S319_G13_V1-1_103-17_005_ali_DW_particles.mrcs J1/imported/006380232695394469164_Titan_Andrey_S319_G13_V1-1_103-17_005_ali_DW.mrc  4149.000000   819.000000   -113.33591    81.233550    -20.53969     -2.48362     2.472384  9406.103516  8942.357422   241.876984     0.000000     0.000000            1            2            1         4242     0.809631 2.383955e+05     0.052290          277 
000020@J287/extract/006380232695394469164_Titan_Andrey_S319_G13_V1-1_103-17_005_ali_DW_particles.mrcs J1/imported/006380232695394469164_Titan_Andrey_S319_G13_V1-1_103-17_005_ali_DW.mrc  3389.000000   537.000000   134.287898   110.108892   164.781395     -0.00562     -0.83162  9385.313477  8921.567383   241.876984     0.000000     0.000000            1            1            1         4242     0.821177 2.384298e+05     0.214831           24 
000028@J287/extract/006380232695394469164_Titan_Andrey_S319_G13_V1-1_103-17_005_ali_DW_particles.mrcs J1/imported/006380232695394469164_Titan_Andrey_S319_G13_V1-1_103-17_005_ali_DW.mrc  1499.000000  1533.000000    -61.50903    34.545975     -2.39880     5.776384     -5.78762  9266.164062  8802.417969   241.876984     0.000000     0.000000            1            2            1         4242     0.814075 2.383364e+05     0.099552          176 
000033@J287/extract/006380232695394469164_Titan_Andrey_S319_G13_V1-1_103-17_005_ali_DW_particles.mrcs J1/imported/006380232695394469164_Titan_Andrey_S319_G13_V1-1_103-17_005_ali_DW.mrc   361.000000  3859.000000   -132.69127    55.130529    -52.37224     3.298384     4.124384  9446.900391  8983.154297   241.876984     0.000000     0.000000            1            1            1         4242     0.796553 2.388243e+05     0.077333          101 
000042@J287/extract/006380232695394469164_Titan_Andrey_S319_G13_V1-1_103-17_005_ali_DW_particles.mrcs J1/imported/006380232695394469164_Titan_Andrey_S319_G13_V1-1_103-17_005_ali_DW.mrc   842.000000  1486.000000   115.189667   134.620022   122.129666     -0.00562     -0.83162  9256.400391  8792.654297   241.876984     0.000000     0.000000            1            2            1         4242     0.814221 2.383760e+05     0.360423           61 
000008@J287/extract/006381142517758547129_Titan_Andrey_S319_G13_V1-1_2nd_164-18_005_ali_DW_particles.mrcs J1/imported/006381142517758547129_Titan_Andrey_S319_G13_V1-1_2nd_164-18_005_ali_DW.mrc  2248.000000  3495.000000    -61.95241    29.976761    21.769266     -1.65762     -4.96162 13237.895508 12826.707031   238.116501     0.000000     0.000000            1            1            1         4243     0.798317 2.388580e+05     0.268447           14 
000010@J287/extract/006381142517758547129_Titan_Andrey_S319_G13_V1-1_2nd_164-18_005_ali_DW_particles.mrcs J1/imported/006381142517758547129_Titan_Andrey_S319_G13_V1-1_2nd_164-18_005_ali_DW.mrc  1867.000000   628.000000   -169.80272   120.475615   -167.98704     -0.83162     -0.00562 13251.285156 12840.096680   238.116501     0.000000     0.000000            1            2            1         4243     0.802945 2.390072e+05     0.124788           43 
000011@J287/extract/006381142517758547129_Titan_Andrey_S319_G13_V1-1_2nd_164-18_005_ali_DW_particles.mrcs J1/imported/006381142517758547129_Titan_Andrey_S319_G13_V1-1_2nd_164-18_005_ali_DW.mrc   299.000000  2623.000000     -9.22000    42.768830   -173.68158     -1.65762     7.428384 13172.111328 12760.922852   238.116501     0.000000     0.000000            1            1            1         4243     0.801057 2.390187e+05     0.369019            9 
000014@J287/extract/006381142517758547129_Titan_Andrey_S319_G13_V1-1_2nd_164-18_005_ali_DW_particles.mrcs J1/imported/006381142517758547129_Titan_Andrey_S319_G13_V1-1_2nd_164-18_005_ali_DW.mrc  4979.000000  1001.000000     7.481963    94.502031   -135.83170     0.820384     0.820384 13261.499023 12850.310547   238.116501     0.000000     0.000000            1            2            1         4243     0.807625 2.390686e+05     0.159920           67 
000015@J287/extract/006381142517758547129_Titan_Andrey_S319_G13_V1-1_2nd_164-18_005_ali_DW_particles.mrcs J1/imported/006381142517758547129_Titan_Andrey_S319_G13_V1-1_2nd_164-18_005_ali_DW.mrc  3857.000000  3053.000000   162.637382   134.116560   -176.77719     -0.83162     -1.65762 13203.765625 12792.577148   238.116501     0.000000     0.000000            1            1            1         4243     0.802024 2.389103e+05     0.249290           40 
000017@J287/extract/006381142517758547129_Titan_Andrey_S319_G13_V1-1_2nd_164-18_005_ali_DW_particles.mrcs J1/imported/006381142517758547129_Titan_Andrey_S319_G13_V1-1_2nd_164-18_005_ali_DW.mrc  3880.000000  3835.000000   174.928444    28.645725   128.633276     -0.00562     0.820384 13320.396484 12909.208008   238.116501     0.000000     0.000000            1            2            1         4243     0.819272 2.389808e+05     0.145244           29 
000018@J287/extract/006381142517758547129_Titan_Andrey_S319_G13_V1-1_2nd_164-18_005_ali_DW_particles.mrcs J1/imported/006381142517758547129_Titan_Andrey_S319_G13_V1-1_2nd_164-18_005_ali_DW.mrc  4328.000000   972.000000   149.612777    39.505152   -157.69443     -1.65762     -0.00562 13231.514648 12820.326172   238.116501     0.000000     0.000000            1            1            1         4243     0.811858 2.391150e+05     0.209035           46 
000021@J287/extract/006381142517758547129_Titan_Andrey_S319_G13_V1-1_2nd_164-18_005_ali_DW_particles.mrcs J1/imported/006381142517758547129_Titan_Andrey_S319_G13_V1-1_2nd_164-18_005_ali_DW.mrc  2500.000000  2438.000000    -76.60500    71.987403   -118.13804     2.472384     -4.96162 13114.378906 12703.190430   238.116501     0.000000     0.000000            1            2            1         4243     0.806410 2.389910e+05     0.380896           15 
000027@J287/extract/006381142517758547129_Titan_Andrey_S319_G13_V1-1_2nd_164-18_005_ali_DW_particles.mrcs J1/imported/006381142517758547129_Titan_Andrey_S319_G13_V1-1_2nd_164-18_005_ali_DW.mrc  1034.000000   910.000000    96.804075   128.593367    33.990931     0.820384     0.820384 13240.679688 12829.491211   238.116501     0.000000     0.000000            1            1            1         4243     0.796579 2.390731e+05     0.447203           31 
000034@J287/extract/006381142517758547129_Titan_Andrey_S319_G13_V1-1_2nd_164-18_005_ali_DW_particles.mrcs J1/imported/006381142517758547129_Titan_Andrey_S319_G13_V1-1_2nd_164-18_005_ali_DW.mrc   269.000000  2448.000000    15.949208    99.278757   141.804805     -0.00562     -0.00562 13173.978516 12762.790039   238.116501     0.000000     0.000000            1            2            1         4243     0.806010 2.390079e+05     0.132925           22 
000038@J287/extract/006381142517758547129_Titan_Andrey_S319_G13_V1-1_2nd_164-18_005_ali_DW_particles.mrcs J1/imported/006381142517758547129_Titan_Andrey_S319_G13_V1-1_2nd_164-18_005_ali_DW.mrc  3767.000000  2311.000000   135.522484    96.531913   -150.27384     -0.00562     -0.00562 13137.731445 12726.542969   238.116501     0.000000     0.000000            1            1            1         4243     0.816315 2.391121e+05     0.129310           65 
000039@J287/extract/006381142517758547129_Titan_Andrey_S319_G13_V1-1_2nd_164-18_005_ali_DW_particles.mrcs J1/imported/006381142517758547129_Titan_Andrey_S319_G13_V1-1_2nd_164-18_005_ali_DW.mrc  4246.000000  1688.000000    56.793164    97.700305    52.334005     1.646384     -2.48362 13160.984375 12749.795898   238.116501     0.000000     0.000000            1            2            1         4243     0.800299 2.390083e+05     0.082931           61 
000004@J287/extract/006381184929750971335_Titan_Andrey_S319_G13_V1-1_112-25_001_ali_DW_particles.mrcs J1/imported/006381184929750971335_Titan_Andrey_S319_G13_V1-1_112-25_001_ali_DW.mrc  2580.000000  2702.000000    -22.10501    98.031962    -55.67712     0.820384     -0.00562  9197.837891  8518.487305    -21.64150     0.000000     0.000000            1            1            1         4244     0.822981 2.411791e+05     0.270492           18 
000006@J287/extract/006381184929750971335_Titan_Andrey_S319_G13_V1-1_112-25_001_ali_DW_particles.mrcs J1/imported/006381184929750971335_Titan_Andrey_S319_G13_V1-1_112-25_001_ali_DW.mrc   429.000000   538.000000   -119.52000   118.165409    52.529192     1.646384     5.776384  9147.212891  8467.862305    -21.64150     0.000000     0.000000            1            2            1         4244     0.822378 2.410819e+05     0.262676           13 
000008@J287/extract/006381184929750971335_Titan_Andrey_S319_G13_V1-1_112-25_001_ali_DW_particles.mrcs J1/imported/006381184929750971335_Titan_Andrey_S319_G13_V1-1_112-25_001_ali_DW.mrc  2459.000000   239.000000    66.777216   106.093941   -146.31091     -0.83162     2.472384  9255.094727  8575.744141    -21.64150     0.000000     0.000000            1            1            1         4244     0.815754 2.409060e+05     0.166945           32 
000011@J287/extract/006381184929750971335_Titan_Andrey_S319_G13_V1-1_112-25_001_ali_DW_particles.mrcs J1/imported/006381184929750971335_Titan_Andrey_S319_G13_V1-1_112-25_001_ali_DW.mrc  3632.000000  3721.000000   164.859619   152.560783   177.759975     0.820384     -0.83162  9387.194336  8707.843750    -21.64150     0.000000     0.000000            1            2            1         4244     0.827208 2.409753e+05     0.421730           11 
000013@J287/extract/006381184929750971335_Titan_Andrey_S319_G13_V1-1_112-25_001_ali_DW_particles.mrcs J1/imported/006381184929750971335_Titan_Andrey_S319_G13_V1-1_112-25_001_ali_DW.mrc  1906.000000  1402.000000     1.850560    94.507953    -21.54753     0.820384     -0.83162  9134.457031  8455.106445    -21.64150     0.000000     0.000000            1            1            1         4244     0.817277 2.413147e+05     0.164130           16 
000015@J287/extract/006381184929750971335_Titan_Andrey_S319_G13_V1-1_112-25_001_ali_DW_particles.mrcs J1/imported/006381184929750971335_Titan_Andrey_S319_G13_V1-1_112-25_001_ali_DW.mrc  3787.000000  2715.000000    27.225366    99.214792    51.976653     -0.00562     3.298384  9302.194336  8622.843750    -21.64150     0.000000     0.000000            1            2            1         4244     0.824464 2.413382e+05     0.511628           29 
000016@J287/extract/006381184929750971335_Titan_Andrey_S319_G13_V1-1_112-25_001_ali_DW_particles.mrcs J1/imported/006381184929750971335_Titan_Andrey_S319_G13_V1-1_112-25_001_ali_DW.mrc  5217.000000  1761.000000    68.927200    28.390529    -70.36426     -2.48362     2.472384  9382.602539  8703.251953    -21.64150     0.000000     0.000000            1            1            1         4244     0.828347 2.412192e+05     0.924892           21 
000018@J287/extract/006381184929750971335_Titan_Andrey_S319_G13_V1-1_112-25_001_ali_DW_particles.mrcs J1/imported/006381184929750971335_Titan_Andrey_S319_G13_V1-1_112-25_001_ali_DW.mrc   501.000000  1669.000000    61.675391    51.765138    56.346103     -4.13562     -0.83162  9071.695312  8392.344727    -21.64150     0.000000     0.000000            1            2            1         4244     0.822579 2.409613e+05     0.080066           37 
000020@J287/extract/006381184929750971335_Titan_Andrey_S319_G13_V1-1_112-25_001_ali_DW_particles.mrcs J1/imported/006381184929750971335_Titan_Andrey_S319_G13_V1-1_112-25_001_ali_DW.mrc   150.000000  1786.000000   -167.06179   129.323956   130.060402     0.820384     -1.65762  9062.128906  8382.778320    -21.64150     0.000000     0.000000            1            1            1         4244     0.828577 2.410432e+05     0.412680           15 
000022@J287/extract/006381184929750971335_Titan_Andrey_S319_G13_V1-1_112-25_001_ali_DW_particles.mrcs J1/imported/006381184929750971335_Titan_Andrey_S319_G13_V1-1_112-25_001_ali_DW.mrc  1180.000000  2764.000000   -164.09111    90.300446    -48.05164     -0.00562     0.820384  9134.163086  8454.812500    -21.64150     0.000000     0.000000            1            2            1         4244     0.820268 2.411833e+05     0.514258            6 
000031@J287/extract/006381184929750971335_Titan_Andrey_S319_G13_V1-1_112-25_001_ali_DW_particles.mrcs J1/imported/006381184929750971335_Titan_Andrey_S319_G13_V1-1_112-25_001_ali_DW.mrc  3181.000000  1787.000000    51.100711    22.646480    -10.29664     -0.83162     -0.00562  9216.670898  8537.320312    -21.64150     0.000000     0.000000            1            1            1         4244     0.826217 2.409722e+05     0.280389           31 
000033@J287/extract/006381184929750971335_Titan_Andrey_S319_G13_V1-1_112-25_001_ali_DW_particles.mrcs J1/imported/006381184929750971335_Titan_Andrey_S319_G13_V1-1_112-25_001_ali_DW.mrc   831.000000   490.000000    47.361299   127.809199    48.653404     -0.00562     -0.83162  9163.531250  8484.180664    -21.64150     0.000000     0.000000            1            2            1         4244     0.826471 2.410580e+05     0.300370           12 
000034@J287/extract/006381184929750971335_Titan_Andrey_S319_G13_V1-1_112-25_001_ali_DW_particles.mrcs J1/imported/006381184929750971335_Titan_Andrey_S319_G13_V1-1_112-25_001_ali_DW.mrc   308.000000  3487.000000   151.188638   120.586290    65.224798     -4.13562     0.820384  9236.310547  8556.959961    -21.64150     0.000000     0.000000            1            1            1         4244     0.817985 2.410037e+05     0.484774           21 
000037@J287/extract/006381184929750971335_Titan_Andrey_S319_G13_V1-1_112-25_001_ali_DW_particles.mrcs J1/imported/006381184929750971335_Titan_Andrey_S319_G13_V1-1_112-25_001_ali_DW.mrc  2632.000000  2410.000000   163.181677    39.416022   -143.00178     -4.96162     -0.00562  9184.770508  8505.419922    -21.64150     0.000000     0.000000            1            2            1         4244     0.819521 2.411514e+05     0.355539           27 
000041@J287/extract/006381184929750971335_Titan_Andrey_S319_G13_V1-1_112-25_001_ali_DW_particles.mrcs J1/imported/006381184929750971335_Titan_Andrey_S319_G13_V1-1_112-25_001_ali_DW.mrc  2156.000000  2426.000000    33.992556    68.749774    -69.76822     -2.48362     -2.48362  9150.274414  8470.923828    -21.64150     0.000000     0.000000            1            1            1         4244     0.820762 2.411587e+05     0.203249           10 
000050@J287/extract/006381184929750971335_Titan_Andrey_S319_G13_V1-1_112-25_001_ali_DW_particles.mrcs J1/imported/006381184929750971335_Titan_Andrey_S319_G13_V1-1_112-25_001_ali_DW.mrc  1798.000000   429.000000    21.198764    16.998875    -26.03438     3.298384     -0.83162  9205.312500  8525.961914    -21.64150     0.000000     0.000000            1            2            1         4244     0.819504 2.411722e+05     0.302382           24 
000052@J287/extract/006381184929750971335_Titan_Andrey_S319_G13_V1-1_112-25_001_ali_DW_particles.mrcs J1/imported/006381184929750971335_Titan_Andrey_S319_G13_V1-1_112-25_001_ali_DW.mrc   950.000000  3552.000000    -78.83350   120.168609    -16.98831     0.820384     -4.96162  9232.893555  8553.542969    -21.64150     0.000000     0.000000            1            1            1         4244     0.813541 2.411694e+05     0.130628           12 
000053@J287/extract/006381184929750971335_Titan_Andrey_S319_G13_V1-1_112-25_001_ali_DW_particles.mrcs J1/imported/006381184929750971335_Titan_Andrey_S319_G13_V1-1_112-25_001_ali_DW.mrc   809.000000  3507.000000    86.008206    76.829503   103.134041     0.820384     -2.48362  9229.007812  8549.657227    -21.64150     0.000000     0.000000            1            2            1         4244     0.818661 2.412332e+05     0.338358           17 
000007@J287/extract/006382243216519799033_Titan_Andrey_S319_G13_V1-1_3nd_271-11_003_ali_DW_particles.mrcs J1/imported/006382243216519799033_Titan_Andrey_S319_G13_V1-1_3nd_271-11_003_ali_DW.mrc  5441.000000  3022.000000    43.500248    30.240541    20.955539     1.646384     1.646384 13371.740234 12908.107422    -34.68826     0.000000     0.000000            1            2            1         4245     0.811973 2.407918e+05     0.350079           14 
000013@J287/extract/006382243216519799033_Titan_Andrey_S319_G13_V1-1_3nd_271-11_003_ali_DW_particles.mrcs J1/imported/006382243216519799033_Titan_Andrey_S319_G13_V1-1_3nd_271-11_003_ali_DW.mrc  3550.000000  3559.000000   -117.25827    62.280617    -67.47962     -3.30962     0.820384 13243.392578 12779.759766    -34.68826     0.000000     0.000000            1            1            1         4245     0.818546 2.404784e+05     0.141801           22 
000019@J287/extract/006382243216519799033_Titan_Andrey_S319_G13_V1-1_3nd_271-11_003_ali_DW_particles.mrcs J1/imported/006382243216519799033_Titan_Andrey_S319_G13_V1-1_3nd_271-11_003_ali_DW.mrc  3301.000000   815.000000    -88.32712   100.820423     3.746130     2.472384     -2.48362 13197.423828 12733.791016    -34.68826     0.000000     0.000000            1            2            1         4245     0.811659 2.405246e+05     0.106053           54 
000021@J287/extract/006382243216519799033_Titan_Andrey_S319_G13_V1-1_3nd_271-11_003_ali_DW_particles.mrcs J1/imported/006382243216519799033_Titan_Andrey_S319_G13_V1-1_3nd_271-11_003_ali_DW.mrc  2578.000000  2321.000000    11.834767   129.590442    -81.33830     3.298384     1.646384 13072.326172 12608.693359    -34.68826     0.000000     0.000000            1            1            1         4245     0.803441 2.407741e+05     0.191710           30 
000029@J287/extract/006382243216519799033_Titan_Andrey_S319_G13_V1-1_3nd_271-11_003_ali_DW_particles.mrcs J1/imported/006382243216519799033_Titan_Andrey_S319_G13_V1-1_3nd_271-11_003_ali_DW.mrc  1379.000000   852.000000   -114.85745    20.159079     -1.43223     -5.78762     -4.96162 13203.644531 12740.011719    -34.68826     0.000000     0.000000            1            2            1         4245     0.803843 2.404862e+05     0.233054           16 
000037@J287/extract/006382243216519799033_Titan_Andrey_S319_G13_V1-1_3nd_271-11_003_ali_DW_particles.mrcs J1/imported/006382243216519799033_Titan_Andrey_S319_G13_V1-1_3nd_271-11_003_ali_DW.mrc  2127.000000   197.000000    51.645053   129.271265   104.979480     -1.65762     1.646384 13314.841797 12851.208984    -34.68826     0.000000     0.000000            1            1            1         4245     0.816144 2.400908e+05     0.163186           43 
000042@J287/extract/006382243216519799033_Titan_Andrey_S319_G13_V1-1_3nd_271-11_003_ali_DW_particles.mrcs J1/imported/006382243216519799033_Titan_Andrey_S319_G13_V1-1_3nd_271-11_003_ali_DW.mrc   322.000000  3082.000000   -172.45208    54.852485    -16.06650     -0.00562     0.820384 13103.529297 12639.896484    -34.68826     0.000000     0.000000            1            2            1         4245     0.811588 2.404377e+05     0.223870           13 
000048@J287/extract/006382243216519799033_Titan_Andrey_S319_G13_V1-1_3nd_271-11_003_ali_DW_particles.mrcs J1/imported/006382243216519799033_Titan_Andrey_S319_G13_V1-1_3nd_271-11_003_ali_DW.mrc  3309.000000  3081.000000    36.552668   151.190579   -142.34574     -2.48362     0.820384 13158.375977 12694.743164    -34.68826     0.000000     0.000000            1            1            1         4245     0.816106 2.404570e+05     0.115085           36 
000049@J287/extract/006382243216519799033_Titan_Andrey_S319_G13_V1-1_3nd_271-11_003_ali_DW_particles.mrcs J1/imported/006382243216519799033_Titan_Andrey_S319_G13_V1-1_3nd_271-11_003_ali_DW.mrc  5495.000000  3611.000000    -23.09065   172.072542   109.096255     4.950384     3.298384 13383.943359 12920.310547    -34.68826     0.000000     0.000000            1            2            1         4245     0.811624 2.403722e+05     0.342160           20 
000056@J287/extract/006382243216519799033_Titan_Andrey_S319_G13_V1-1_3nd_271-11_003_ali_DW_particles.mrcs J1/imported/006382243216519799033_Titan_Andrey_S319_G13_V1-1_3nd_271-11_003_ali_DW.mrc   900.000000  1995.000000    -42.22105    34.796240    -50.81474     -0.00562     -0.00562 13082.082031 12618.449219    -34.68826     0.000000     0.000000            1            1            1         4245     0.817632 2.405348e+05     0.135801           24 
000001@J287/extract/006386712135159558852_Titan_Andrey_S319_G13_V1-1_88-30_004_ali_DW_particles.mrcs J1/imported/006386712135159558852_Titan_Andrey_S319_G13_V1-1_88-30_004_ali_DW.mrc  1160.000000  2345.000000   -176.75906   111.100321    44.022187     0.820384     0.820384 16345.939453 16199.966797    -74.38631     0.000000     0.000000            1            2            1         4246     0.791298 2.392857e+05     0.365332           34 
000006@J287/extract/006386712135159558852_Titan_Andrey_S319_G13_V1-1_88-30_004_ali_DW_particles.mrcs J1/imported/006386712135159558852_Titan_Andrey_S319_G13_V1-1_88-30_004_ali_DW.mrc  1624.000000  1685.000000   176.238317    99.885272   107.889415     -0.83162     -7.43962 16322.081055 16176.108398    -74.38631     0.000000     0.000000            1            1            1         4246     0.834894 2.384811e+05     0.128013           88 
000008@J287/extract/006386712135159558852_Titan_Andrey_S319_G13_V1-1_88-30_004_ali_DW_particles.mrcs J1/imported/006386712135159558852_Titan_Andrey_S319_G13_V1-1_88-30_004_ali_DW.mrc  5542.000000  3462.000000   -104.59001    63.804770   -105.05343     -1.65762     -0.00562 16218.614258 16072.641602    -74.38631     0.000000     0.000000            1            2            1         4246     0.802383 2.392530e+05     0.067365           86 
000010@J287/extract/006386712135159558852_Titan_Andrey_S319_G13_V1-1_88-30_004_ali_DW_particles.mrcs J1/imported/006386712135159558852_Titan_Andrey_S319_G13_V1-1_88-30_004_ali_DW.mrc  4109.000000  2441.000000   177.660727   119.076762    42.248296     -0.83162     3.298384 16114.891602 15968.918945    -74.38631     0.000000     0.000000            1            1            1         4246     0.815206 2.391201e+05     0.156632           22 
000018@J287/extract/006386712135159558852_Titan_Andrey_S319_G13_V1-1_88-30_004_ali_DW_particles.mrcs J1/imported/006386712135159558852_Titan_Andrey_S319_G13_V1-1_88-30_004_ali_DW.mrc   560.000000  2361.000000    45.337591    81.065907     9.093829     4.950384     -1.65762 16424.851562 16278.878906    -74.38631     0.000000     0.000000            1            2            1         4246     0.794814 2.393514e+05     0.221934           16 
000019@J287/extract/006386712135159558852_Titan_Andrey_S319_G13_V1-1_88-30_004_ali_DW_particles.mrcs J1/imported/006386712135159558852_Titan_Andrey_S319_G13_V1-1_88-30_004_ali_DW.mrc  4594.000000   257.000000   -155.52622    70.941903   139.298565     -3.30962     0.820384 16406.519531 16260.546875    -74.38631     0.000000     0.000000            1            1            1         4246     0.792850 2.392981e+05     0.053792          112 
000023@J287/extract/006386712135159558852_Titan_Andrey_S319_G13_V1-1_88-30_004_ali_DW_particles.mrcs J1/imported/006386712135159558852_Titan_Andrey_S319_G13_V1-1_88-30_004_ali_DW.mrc   357.000000  3903.000000   -129.33551   119.404848    -71.12736     -0.83162     -0.00562 16632.039062 16486.066406    -74.38631     0.000000     0.000000            1            2            1         4246     0.803372 2.390236e+05     0.302284           59 
000026@J287/extract/006386712135159558852_Titan_Andrey_S319_G13_V1-1_88-30_004_ali_DW_particles.mrcs J1/imported/006386712135159558852_Titan_Andrey_S319_G13_V1-1_88-30_004_ali_DW.mrc  4856.000000   617.000000    97.509810    26.430915    -27.00703     1.646384     2.472384 16302.079102 16156.106445    -74.38631     0.000000     0.000000            1            1            1         4246     0.797681 2.392210e+05     0.196462           50 
000030@J287/extract/006386712135159558852_Titan_Andrey_S319_G13_V1-1_88-30_004_ali_DW_particles.mrcs J1/imported/006386712135159558852_Titan_Andrey_S319_G13_V1-1_88-30_004_ali_DW.mrc   674.000000  1758.000000   165.020906    99.917669    -13.80453     -0.83162     0.820384 16431.589844 16285.616211    -74.38631     0.000000     0.000000            1            2            1         4246     0.800383 2.397064e+05     0.127045           70 
000032@J287/extract/006386712135159558852_Titan_Andrey_S319_G13_V1-1_88-30_004_ali_DW_particles.mrcs J1/imported/006386712135159558852_Titan_Andrey_S319_G13_V1-1_88-30_004_ali_DW.mrc  2211.000000  3628.000000    46.353742    53.477241   155.514209     0.820384     1.646384 16308.812500 16162.839844    -74.38631     0.000000     0.000000            1            1            1         4246     0.802216 2.392363e+05     0.245430           43 
000036@J287/extract/006386712135159558852_Titan_Andrey_S319_G13_V1-1_88-30_004_ali_DW_particles.mrcs J1/imported/006386712135159558852_Titan_Andrey_S319_G13_V1-1_88-30_004_ali_DW.mrc   844.000000  1983.000000   172.069861   113.710668    32.969083     3.298384     -1.65762 16394.900391 16248.927734    -74.38631     0.000000     0.000000            1            2            1         4246     0.793995 2.392992e+05     0.099216           74 
000039@J287/extract/006386712135159558852_Titan_Andrey_S319_G13_V1-1_88-30_004_ali_DW_particles.mrcs J1/imported/006386712135159558852_Titan_Andrey_S319_G13_V1-1_88-30_004_ali_DW.mrc  1837.000000  3056.000000   -175.62215   154.025069    66.430966     1.646384     -0.00562 16294.947266 16148.974609    -74.38631     0.000000     0.000000            1            1            1         4246     0.795317 2.391523e+05     0.111405           68 
000041@J287/extract/006386712135159558852_Titan_Andrey_S319_G13_V1-1_88-30_004_ali_DW_particles.mrcs J1/imported/006386712135159558852_Titan_Andrey_S319_G13_V1-1_88-30_004_ali_DW.mrc  2954.000000  2080.000000   101.169729   153.298263   169.848627     -4.13562     -1.65762 16170.910156 16024.937500    -74.38631     0.000000     0.000000            1            2            1         4246     0.822598 2.388449e+05     0.281969           29 
000042@J287/extract/006386712135159558852_Titan_Andrey_S319_G13_V1-1_88-30_004_ali_DW_particles.mrcs J1/imported/006386712135159558852_Titan_Andrey_S319_G13_V1-1_88-30_004_ali_DW.mrc  5484.000000   363.000000    12.537070   135.900009    57.450706     6.602384     -8.26562 16289.411133 16143.438477    -74.38631     0.000000     0.000000            1            1            1         4246     0.803843 2.390916e+05     0.144146           28 
000051@J287/extract/006386712135159558852_Titan_Andrey_S319_G13_V1-1_88-30_004_ali_DW_particles.mrcs J1/imported/006386712135159558852_Titan_Andrey_S319_G13_V1-1_88-30_004_ali_DW.mrc  5131.000000  3575.000000    -60.47189   119.076879   121.887505     1.646384     0.820384 16227.091797 16081.119141    -74.38631     0.000000     0.000000            1            2            1         4246     0.810451 2.392807e+05     0.067887           59 
000055@J287/extract/006386712135159558852_Titan_Andrey_S319_G13_V1-1_88-30_004_ali_DW_particles.mrcs J1/imported/006386712135159558852_Titan_Andrey_S319_G13_V1-1_88-30_004_ali_DW.mrc  4236.000000  2481.000000   137.887646    59.322054    35.416239     -0.00562     3.298384 16114.366211 15968.393555    -74.38631     0.000000     0.000000            1            1            1         4246     0.818982 2.392355e+05     0.166511          100 
000057@J287/extract/006386712135159558852_Titan_Andrey_S319_G13_V1-1_88-30_004_ali_DW_particles.mrcs J1/imported/006386712135159558852_Titan_Andrey_S319_G13_V1-1_88-30_004_ali_DW.mrc  4790.000000  2584.000000    70.573491    78.295533   161.198975     -0.00562     2.472384 16120.574219 15974.601562    -74.38631     0.000000     0.000000            1            2            1         4246     0.807710 2.392107e+05     0.108707           38 
000060@J287/extract/006386712135159558852_Titan_Andrey_S319_G13_V1-1_88-30_004_ali_DW_particles.mrcs J1/imported/006386712135159558852_Titan_Andrey_S319_G13_V1-1_88-30_004_ali_DW.mrc  4551.000000   815.000000    80.441604    45.167174   -147.77662     9.080384     -1.65762 16284.340820 16138.368164    -74.38631     0.000000     0.000000            1            1            1         4246     0.806036 2.392062e+05     0.145043           47 
000003@J287/extract/006391059305006795262_Titan_Andrey_S319_G13_V1-1_125-3_007_ali_DW_particles.mrcs J1/imported/006391059305006795262_Titan_Andrey_S319_G13_V1-1_125-3_007_ali_DW.mrc   822.000000   532.000000    -53.77936    34.653665   -133.53290     4.950384     -2.48362  8773.005859  8485.732422    31.505640     0.000000     0.000000            1            2            1         4247     0.821272 2.402090e+05     0.194455           16 
000005@J287/extract/006391059305006795262_Titan_Andrey_S319_G13_V1-1_125-3_007_ali_DW_particles.mrcs J1/imported/006391059305006795262_Titan_Andrey_S319_G13_V1-1_125-3_007_ali_DW.mrc  2822.000000  1127.000000     1.841545    62.293642    14.079357     0.820384     -0.00562  8877.743164  8590.469727    31.505640     0.000000     0.000000            1            1            1         4247     0.816362 2.399381e+05     0.294001           18 
000006@J287/extract/006391059305006795262_Titan_Andrey_S319_G13_V1-1_125-3_007_ali_DW_particles.mrcs J1/imported/006391059305006795262_Titan_Andrey_S319_G13_V1-1_125-3_007_ali_DW.mrc  2162.000000   813.000000    56.589470    45.522655   120.142316     0.820384     -3.30962  8840.659180  8553.385742    31.505640     0.000000     0.000000            1            2            1         4247     0.820974 2.399874e+05     0.287034           29 
000007@J287/extract/006391059305006795262_Titan_Andrey_S319_G13_V1-1_125-3_007_ali_DW_particles.mrcs J1/imported/006391059305006795262_Titan_Andrey_S319_G13_V1-1_125-3_007_ali_DW.mrc   348.000000   202.000000    -26.19805    80.015854   -138.24169     0.820384     1.646384  8762.653320  8475.379883    31.505640     0.000000     0.000000            1            1            1         4247     0.813092 2.399720e+05     0.077900           27 
000013@J287/extract/006391059305006795262_Titan_Andrey_S319_G13_V1-1_125-3_007_ali_DW_particles.mrcs J1/imported/006391059305006795262_Titan_Andrey_S319_G13_V1-1_125-3_007_ali_DW.mrc  2955.000000  1052.000000   173.938425   137.223444    64.856053     4.124384     -8.26562  8901.766602  8614.493164    31.505640     0.000000     0.000000            1            2            1         4247     0.818042 2.399009e+05     0.202571           14 
000014@J287/extract/006391059305006795262_Titan_Andrey_S319_G13_V1-1_125-3_007_ali_DW_particles.mrcs J1/imported/006391059305006795262_Titan_Andrey_S319_G13_V1-1_125-3_007_ali_DW.mrc  4480.000000  3197.000000    88.294611   125.733123    86.449856     2.472384     -0.00562  9123.162109  8835.888672    31.505640     0.000000     0.000000            1            1            1         4247     0.814115 2.400815e+05     0.393632          113 
000021@J287/extract/006391059305006795262_Titan_Andrey_S319_G13_V1-1_125-3_007_ali_DW_particles.mrcs J1/imported/006391059305006795262_Titan_Andrey_S319_G13_V1-1_125-3_007_ali_DW.mrc   232.000000  3079.000000    47.708133    42.487629   116.322450     -0.00562     1.646384  8713.903320  8426.629883    31.505640     0.000000     0.000000            1            2            1         4247     0.826202 2.402348e+05     0.195581           25 
000023@J287/extract/006391059305006795262_Titan_Andrey_S319_G13_V1-1_125-3_007_ali_DW_particles.mrcs J1/imported/006391059305006795262_Titan_Andrey_S319_G13_V1-1_125-3_007_ali_DW.mrc  3117.000000  3096.000000   159.511228   115.084038   179.437950     -1.65762     1.646384  8928.984375  8641.710938    31.505640     0.000000     0.000000            1            1            1         4247     0.809674 2.399509e+05     0.190105           18 
000029@J287/extract/006391059305006795262_Titan_Andrey_S319_G13_V1-1_125-3_007_ali_DW_particles.mrcs J1/imported/006391059305006795262_Titan_Andrey_S319_G13_V1-1_125-3_007_ali_DW.mrc  2782.000000  3052.000000   -151.28583    27.235007   -116.22916     -4.13562     -4.13562  8893.326172  8606.052734    31.505640     0.000000     0.000000            1            2            1         4247     0.817799 2.401803e+05     0.150584           17 
000038@J287/extract/006391059305006795262_Titan_Andrey_S319_G13_V1-1_125-3_007_ali_DW_particles.mrcs J1/imported/006391059305006795262_Titan_Andrey_S319_G13_V1-1_125-3_007_ali_DW.mrc  1683.000000  3778.000000    91.868649    91.178669   -144.38767     -2.48362     0.820384  8904.100586  8616.827148    31.505640     0.000000     0.000000            1            1            1         4247     0.822250 2.399688e+05     0.122106           40 
000002@J287/extract/006393743812770417365_Titan_Andrey_S319_G13_V1-1_118-11_007_ali_DW_particles.mrcs J1/imported/006393743812770417365_Titan_Andrey_S319_G13_V1-1_118-11_007_ali_DW.mrc  2689.000000  2813.000000   163.677053   111.141404   -128.14174     -0.00562     -0.00562 15447.871094 15124.655273    17.647741     0.000000     0.000000            1            2            1         4248     0.812616 2.395756e+05     0.064435           50 
000017@J287/extract/006393743812770417365_Titan_Andrey_S319_G13_V1-1_118-11_007_ali_DW_particles.mrcs J1/imported/006393743812770417365_Titan_Andrey_S319_G13_V1-1_118-11_007_ali_DW.mrc  2190.000000  1627.000000    -54.41984    91.719735    50.801657     -1.65762     0.820384 15401.587891 15078.372070    17.647741     0.000000     0.000000            1            1            1         4248     0.826011 2.395634e+05     0.059348           98 
000027@J287/extract/006393743812770417365_Titan_Andrey_S319_G13_V1-1_118-11_007_ali_DW_particles.mrcs J1/imported/006393743812770417365_Titan_Andrey_S319_G13_V1-1_118-11_007_ali_DW.mrc  3623.000000  3468.000000    -14.68072    36.549003    34.260781     2.472384     -2.48362 15600.554688 15277.338867    17.647741     0.000000     0.000000            1            2            1         4248     0.799610 2.393521e+05     0.239591           61 
000028@J287/extract/006393743812770417365_Titan_Andrey_S319_G13_V1-1_118-11_007_ali_DW_particles.mrcs J1/imported/006393743812770417365_Titan_Andrey_S319_G13_V1-1_118-11_007_ali_DW.mrc  1553.000000  1726.000000    -33.39836   100.358216    15.408689     4.950384     -3.30962 15385.875000 15062.659180    17.647741     0.000000     0.000000            1            1            1         4248     0.814595 2.393413e+05     0.033941          409 
000041@J287/extract/006393743812770417365_Titan_Andrey_S319_G13_V1-1_118-11_007_ali_DW_particles.mrcs J1/imported/006393743812770417365_Titan_Andrey_S319_G13_V1-1_118-11_007_ali_DW.mrc  4868.000000  1314.000000    61.019704    25.500993    -74.04411     -1.65762     -0.83162 15687.166016 15363.950195    17.647741     0.000000     0.000000            1            2            1         4248     0.814241 2.398490e+05     0.259122           50 
000051@J287/extract/006393743812770417365_Titan_Andrey_S319_G13_V1-1_118-11_007_ali_DW_particles.mrcs J1/imported/006393743812770417365_Titan_Andrey_S319_G13_V1-1_118-11_007_ali_DW.mrc  4357.000000  3346.000000   125.964390   115.415943   -142.59550     -1.65762     -3.30962 15676.658203 15353.442383    17.647741     0.000000     0.000000            1            1            1         4248     0.816724 2.391683e+05     0.077672          131 
000052@J287/extract/006393743812770417365_Titan_Andrey_S319_G13_V1-1_118-11_007_ali_DW_particles.mrcs J1/imported/006393743812770417365_Titan_Andrey_S319_G13_V1-1_118-11_007_ali_DW.mrc  1200.000000  2451.000000     8.808538    60.915932    49.833959     -3.30962     0.820384 15381.890625 15058.674805    17.647741     0.000000     0.000000            1            2            1         4248     0.810923 2.395015e+05     0.182218          159 
000005@J287/extract/006394375471517061469_Titan_Andrey_S319_G13_V1-1_97-14_008_ali_DW_particles.mrcs J1/imported/006394375471517061469_Titan_Andrey_S319_G13_V1-1_97-14_008_ali_DW.mrc  3364.000000  1177.000000   177.625875    84.296587   165.990898     -0.00562     -0.83162 14721.795898 14002.676758     -9.06532     0.000000     0.000000            1            2            1         4249     0.788889 2.390135e+05     0.195055           23 
000014@J287/extract/006394375471517061469_Titan_Andrey_S319_G13_V1-1_97-14_008_ali_DW_particles.mrcs J1/imported/006394375471517061469_Titan_Andrey_S319_G13_V1-1_97-14_008_ali_DW.mrc  3506.000000  2108.000000   -145.39268    50.546447    -74.71947     3.298384     -5.78762 14683.651367 13964.532227     -9.06532     0.000000     0.000000            1            1            1         4249     0.829063 2.381624e+05     0.054433          107 
000020@J287/extract/006394375471517061469_Titan_Andrey_S319_G13_V1-1_97-14_008_ali_DW_particles.mrcs J1/imported/006394375471517061469_Titan_Andrey_S319_G13_V1-1_97-14_008_ali_DW.mrc  4847.000000   789.000000   145.543990   115.191704    52.157933     0.820384     -0.00562 14860.777344 14141.658203     -9.06532     0.000000     0.000000            1            2            1         4249     0.804666 2.386369e+05     0.160642           28 
000021@J287/extract/006394375471517061469_Titan_Andrey_S319_G13_V1-1_97-14_008_ali_DW_particles.mrcs J1/imported/006394375471517061469_Titan_Andrey_S319_G13_V1-1_97-14_008_ali_DW.mrc  5472.000000  2648.000000   169.021146    47.284532    10.568400     -3.30962     -3.30962 14843.813477 14124.694336     -9.06532     0.000000     0.000000            1            1            1         4249     0.784832 2.389042e+05     0.116035          114 
000041@J287/extract/006394375471517061469_Titan_Andrey_S319_G13_V1-1_97-14_008_ali_DW_particles.mrcs J1/imported/006394375471517061469_Titan_Andrey_S319_G13_V1-1_97-14_008_ali_DW.mrc  1514.000000   549.000000   133.019952   154.336927    -44.31683     -0.00562    -10.74362 14846.236328 14127.117188     -9.06532     0.000000     0.000000            1            2            1         4249     0.789298 2.387002e+05     0.229781           82 
000042@J287/extract/006394375471517061469_Titan_Andrey_S319_G13_V1-1_97-14_008_ali_DW_particles.mrcs J1/imported/006394375471517061469_Titan_Andrey_S319_G13_V1-1_97-14_008_ali_DW.mrc   687.000000  3427.000000   170.456041    48.862246   134.282571     -0.83162     -4.13562 14896.978516 14177.859375     -9.06532     0.000000     0.000000            1            1            1         4249     0.813989 2.390979e+05     0.167651          101 
000044@J287/extract/006394375471517061469_Titan_Andrey_S319_G13_V1-1_97-14_008_ali_DW_particles.mrcs J1/imported/006394375471517061469_Titan_Andrey_S319_G13_V1-1_97-14_008_ali_DW.mrc  2518.000000   148.000000   166.398338    93.885037    81.795252     1.646384     -0.00562 14887.252930 14168.133789     -9.06532     0.000000     0.000000            1            2            1         4249     0.798326 2.389297e+05     0.076335           34 
000045@J287/extract/006394375471517061469_Titan_Andrey_S319_G13_V1-1_97-14_008_ali_DW_particles.mrcs J1/imported/006394375471517061469_Titan_Andrey_S319_G13_V1-1_97-14_008_ali_DW.mrc  2323.000000  2822.000000    67.980344   133.773375   -174.14028     4.950384     -4.96162 14722.905273 14003.786133     -9.06532     0.000000     0.000000            1            1            1         4249     0.784983 2.390472e+05     0.154888           24 
000046@J287/extract/006394375471517061469_Titan_Andrey_S319_G13_V1-1_97-14_008_ali_DW_particles.mrcs J1/imported/006394375471517061469_Titan_Andrey_S319_G13_V1-1_97-14_008_ali_DW.mrc  2171.000000   445.000000     0.448709    55.239385    74.053041     -1.65762     -0.00562 14845.248047 14126.128906     -9.06532     0.000000     0.000000            1            2            1         4249     0.813943 2.386739e+05     0.272321           46 
000047@J287/extract/006394375471517061469_Titan_Andrey_S319_G13_V1-1_97-14_008_ali_DW_particles.mrcs J1/imported/006394375471517061469_Titan_Andrey_S319_G13_V1-1_97-14_008_ali_DW.mrc   151.000000  3420.000000   103.270398   100.610546   -148.14282     -0.00562     -0.00562 14917.250977 14198.131836     -9.06532     0.000000     0.000000            1            1            1         4249     0.803606 2.386149e+05     0.069819           64 
000050@J287/extract/006394375471517061469_Titan_Andrey_S319_G13_V1-1_97-14_008_ali_DW_particles.mrcs J1/imported/006394375471517061469_Titan_Andrey_S319_G13_V1-1_97-14_008_ali_DW.mrc   674.000000  1136.000000    24.802678    31.923810   114.162599     0.820384     1.646384 14774.015625 14054.896484     -9.06532     0.000000     0.000000            1            2            1         4249     0.796211 2.385966e+05     0.146153           64 
000053@J287/extract/006394375471517061469_Titan_Andrey_S319_G13_V1-1_97-14_008_ali_DW_particles.mrcs J1/imported/006394375471517061469_Titan_Andrey_S319_G13_V1-1_97-14_008_ali_DW.mrc  2330.000000  3413.000000    -30.49757    90.789153     -8.91960     -0.00562     -0.83162 14827.923828 14108.804688     -9.06532     0.000000     0.000000            1            1            1         4249     0.810534 2.384442e+05     0.116163           48 
000003@J287/extract/006394485892786581758_Titan_Andrey_S319_G13_V1-1_91-30_008_ali_DW_particles.mrcs J1/imported/006394485892786581758_Titan_Andrey_S319_G13_V1-1_91-30_008_ali_DW.mrc  4082.000000  2825.000000    -84.83353    34.184100    19.918533     -5.78762     -2.48362  9825.245117  9244.383789     -7.28428     0.000000     0.000000            1            2            1         4250     0.801925 2.393140e+05     0.086335           45 
000008@J287/extract/006394485892786581758_Titan_Andrey_S319_G13_V1-1_91-30_008_ali_DW_particles.mrcs J1/imported/006394485892786581758_Titan_Andrey_S319_G13_V1-1_91-30_008_ali_DW.mrc  4506.000000  1052.000000   -132.95924    73.643981    11.495126     -0.83162     0.820384  9769.681641  9188.820312     -7.28428     0.000000     0.000000            1            1            1         4250     0.814708 2.392998e+05     0.071680          114 
000015@J287/extract/006394485892786581758_Titan_Andrey_S319_G13_V1-1_91-30_008_ali_DW_particles.mrcs J1/imported/006394485892786581758_Titan_Andrey_S319_G13_V1-1_91-30_008_ali_DW.mrc  5075.000000  2178.000000   129.936065    99.012692    -39.58377     -1.65762     -4.96162  9765.504883  9184.643555     -7.28428     0.000000     0.000000            1            2            1         4250     0.803523 2.391326e+05     0.257938           31 
000018@J287/extract/006394485892786581758_Titan_Andrey_S319_G13_V1-1_91-30_008_ali_DW_particles.mrcs J1/imported/006394485892786581758_Titan_Andrey_S319_G13_V1-1_91-30_008_ali_DW.mrc  4634.000000  2005.000000    44.096351    36.328675    63.897842     2.472384     4.950384  9768.465820  9187.604492     -7.28428     0.000000     0.000000            1            1            1         4250     0.810990 2.393350e+05     0.139121           59 
000023@J287/extract/006394485892786581758_Titan_Andrey_S319_G13_V1-1_91-30_008_ali_DW_particles.mrcs J1/imported/006394485892786581758_Titan_Andrey_S319_G13_V1-1_91-30_008_ali_DW.mrc  4811.000000  3196.000000    -77.65713    54.492601   127.321481     6.602384     -1.65762  9872.895508  9292.034180     -7.28428     0.000000     0.000000            1            2            1         4250     0.824520 2.392588e+05     0.155201           31 
000025@J287/extract/006394485892786581758_Titan_Andrey_S319_G13_V1-1_91-30_008_ali_DW_particles.mrcs J1/imported/006394485892786581758_Titan_Andrey_S319_G13_V1-1_91-30_008_ali_DW.mrc  1672.000000  2638.000000   116.045821    33.725006    36.180021     0.820384     -0.83162  9796.921875  9216.060547     -7.28428     0.000000     0.000000            1            1            1         4250     0.802505 2.396030e+05     0.113408           70 
000028@J287/extract/006394485892786581758_Titan_Andrey_S319_G13_V1-1_91-30_008_ali_DW_particles.mrcs J1/imported/006394485892786581758_Titan_Andrey_S319_G13_V1-1_91-30_008_ali_DW.mrc  1172.000000  2775.000000    -30.70475   145.131178    -31.76939     4.950384     4.124384  9839.966797  9259.105469     -7.28428     0.000000     0.000000            1            2            1         4250     0.814973 2.392690e+05     0.210595           38 
000032@J287/extract/006394485892786581758_Titan_Andrey_S319_G13_V1-1_91-30_008_ali_DW_particles.mrcs J1/imported/006394485892786581758_Titan_Andrey_S319_G13_V1-1_91-30_008_ali_DW.mrc  5492.000000  1064.000000   142.458882    88.082106    48.387850     -0.00562     0.820384  9795.023438  9214.162109     -7.28428     0.000000     0.000000            1            1            1         4250     0.808582 2.391223e+05     0.122033          155 
000043@J287/extract/006394485892786581758_Titan_Andrey_S319_G13_V1-1_91-30_008_ali_DW_particles.mrcs J1/imported/006394485892786581758_Titan_Andrey_S319_G13_V1-1_91-30_008_ali_DW.mrc  4000.000000  2561.000000    -53.12434   100.137840    69.553286     5.776384     0.820384  9802.878906  9222.017578     -7.28428     0.000000     0.000000            1            2            1         4250     0.803047 2.395283e+05     0.093897           53 
000047@J287/extract/006394485892786581758_Titan_Andrey_S319_G13_V1-1_91-30_008_ali_DW_particles.mrcs J1/imported/006394485892786581758_Titan_Andrey_S319_G13_V1-1_91-30_008_ali_DW.mrc   329.000000  2325.000000    -24.16677   146.712828   -162.88649     -0.83162     3.298384  9852.746094  9271.884766     -7.28428     0.000000     0.000000            1            1            1         4250     0.815960 2.392262e+05     0.056356          172 
000004@J287/extract/006395827693103801763_Titan_Andrey_S319_G13_V1-1_3nd_243-15_003_ali_DW_particles.mrcs J1/imported/006395827693103801763_Titan_Andrey_S319_G13_V1-1_3nd_243-15_003_ali_DW.mrc  5387.000000  3825.000000    -49.67220    54.898502   -112.44224     -0.00562     0.820384  8914.673828  8557.910156    -41.32980     0.000000     0.000000            1            2            1         4251     0.804709 2.392574e+05     0.076378           51 
000005@J287/extract/006395827693103801763_Titan_Andrey_S319_G13_V1-1_3nd_243-15_003_ali_DW_particles.mrcs J1/imported/006395827693103801763_Titan_Andrey_S319_G13_V1-1_3nd_243-15_003_ali_DW.mrc  2212.000000  2235.000000    -41.49562    68.657007    95.889603     -6.61362     -2.48362  8553.984375  8197.220703    -41.32980     0.000000     0.000000            1            1            1         4251     0.806628 2.394440e+05     0.105466           38 
000009@J287/extract/006395827693103801763_Titan_Andrey_S319_G13_V1-1_3nd_243-15_003_ali_DW_particles.mrcs J1/imported/006395827693103801763_Titan_Andrey_S319_G13_V1-1_3nd_243-15_003_ali_DW.mrc  3497.000000  3297.000000   174.842764   103.557986   111.663688     2.472384     0.820384  8652.624023  8295.860352    -41.32980     0.000000     0.000000            1            2            1         4251     0.817926 2.393538e+05     0.216843           22 
000017@J287/extract/006395827693103801763_Titan_Andrey_S319_G13_V1-1_3nd_243-15_003_ali_DW_particles.mrcs J1/imported/006395827693103801763_Titan_Andrey_S319_G13_V1-1_3nd_243-15_003_ali_DW.mrc  4707.000000   254.000000   150.937716    92.782458    -45.47442     -0.83162     -9.91762  8702.992188  8346.228516    -41.32980     0.000000     0.000000            1            1            1         4251     0.802831 2.395716e+05     0.327475           18 
000028@J287/extract/006395827693103801763_Titan_Andrey_S319_G13_V1-1_3nd_243-15_003_ali_DW_particles.mrcs J1/imported/006395827693103801763_Titan_Andrey_S319_G13_V1-1_3nd_243-15_003_ali_DW.mrc  1061.000000  3566.000000   107.242018    84.959398    97.453098     0.820384     6.602384  8648.056641  8291.292969    -41.32980     0.000000     0.000000            1            2            1         4251     0.823886 2.388942e+05     0.089113           31 
000032@J287/extract/006395827693103801763_Titan_Andrey_S319_G13_V1-1_3nd_243-15_003_ali_DW_particles.mrcs J1/imported/006395827693103801763_Titan_Andrey_S319_G13_V1-1_3nd_243-15_003_ali_DW.mrc  3598.000000  3100.000000   106.974558    46.330932     5.910824     -0.00562     1.646384  8645.916016  8289.152344    -41.32980     0.000000     0.000000            1            1            1         4251     0.807596 2.392818e+05     0.167615           31 
000033@J287/extract/006395827693103801763_Titan_Andrey_S319_G13_V1-1_3nd_243-15_003_ali_DW_particles.mrcs J1/imported/006395827693103801763_Titan_Andrey_S319_G13_V1-1_3nd_243-15_003_ali_DW.mrc   441.000000   363.000000   -159.98926   111.150710    17.486327     -0.00562     0.820384  8595.970703  8239.207031    -41.32980     0.000000     0.000000            1            2            1         4251     0.808733 2.391598e+05     0.118632           12 
000036@J287/extract/006395827693103801763_Titan_Andrey_S319_G13_V1-1_3nd_243-15_003_ali_DW_particles.mrcs J1/imported/006395827693103801763_Titan_Andrey_S319_G13_V1-1_3nd_243-15_003_ali_DW.mrc  3994.000000   398.000000   117.210965    93.174137    -73.23176     1.646384     3.298384  8577.100586  8220.336914    -41.32980     0.000000     0.000000            1            1            1         4251     0.808326 2.395621e+05     0.200589           83 
000002@J287/extract/006397218605813380406_Titan_Andrey_S319_G13_V1-1_3nd_262-3_000_ali_DW_particles.mrcs J1/imported/006397218605813380406_Titan_Andrey_S319_G13_V1-1_3nd_262-3_000_ali_DW.mrc   169.000000  1071.000000     0.448148    58.127551    -60.94665     5.776384     -0.00562  8801.154297  8736.757812    -13.94522     0.000000     0.000000            1            2            1         4252     0.801169 2.386158e+05     0.118817           31 
000003@J287/extract/006397218605813380406_Titan_Andrey_S319_G13_V1-1_3nd_262-3_000_ali_DW_particles.mrcs J1/imported/006397218605813380406_Titan_Andrey_S319_G13_V1-1_3nd_262-3_000_ali_DW.mrc  3343.000000  3044.000000    -56.83579    64.546270    33.817661     -9.09162     3.298384  8751.260742  8686.864258    -13.94522     0.000000     0.000000            1            1            1         4252     0.805915 2.383299e+05     0.132298          106 
000010@J287/extract/006397218605813380406_Titan_Andrey_S319_G13_V1-1_3nd_262-3_000_ali_DW_particles.mrcs J1/imported/006397218605813380406_Titan_Andrey_S319_G13_V1-1_3nd_262-3_000_ali_DW.mrc  3289.000000  2346.000000    -47.19518    76.138789    -78.52359     1.646384     0.820384  8749.404297  8685.007812    -13.94522     0.000000     0.000000            1            2            1         4252     0.794744 2.388324e+05     0.152486          104 
000019@J287/extract/006397218605813380406_Titan_Andrey_S319_G13_V1-1_3nd_262-3_000_ali_DW_particles.mrcs J1/imported/006397218605813380406_Titan_Andrey_S319_G13_V1-1_3nd_262-3_000_ali_DW.mrc   757.000000   147.000000    -37.49314    87.141065   161.611756     2.472384     0.820384  8914.862305  8850.465820    -13.94522     0.000000     0.000000            1            1            1         4252     0.804690 2.386161e+05     0.078331           56 
000021@J287/extract/006397218605813380406_Titan_Andrey_S319_G13_V1-1_3nd_262-3_000_ali_DW_particles.mrcs J1/imported/006397218605813380406_Titan_Andrey_S319_G13_V1-1_3nd_262-3_000_ali_DW.mrc  4229.000000  2987.000000    52.663463    40.864865     3.935216     0.820384     1.646384  8783.669922  8719.273438    -13.94522     0.000000     0.000000            1            2            1         4252     0.802405 2.387684e+05     0.158946           39 
000023@J287/extract/006397218605813380406_Titan_Andrey_S319_G13_V1-1_3nd_262-3_000_ali_DW_particles.mrcs J1/imported/006397218605813380406_Titan_Andrey_S319_G13_V1-1_3nd_262-3_000_ali_DW.mrc  2257.000000  2574.000000   150.810142   134.195809    -62.15642     4.124384     -0.00562  8745.027344  8680.630859    -13.94522     0.000000     0.000000            1            1            1         4252     0.814305 2.387872e+05     0.093618           37 
000028@J287/extract/006397218605813380406_Titan_Andrey_S319_G13_V1-1_3nd_262-3_000_ali_DW_particles.mrcs J1/imported/006397218605813380406_Titan_Andrey_S319_G13_V1-1_3nd_262-3_000_ali_DW.mrc  4228.000000  2438.000000   -153.88939    47.351626    -80.21547     2.472384     -3.30962  8771.861328  8707.464844    -13.94522     0.000000     0.000000            1            2            1         4252     0.808675 2.385358e+05     0.162931           25 
000031@J287/extract/006397218605813380406_Titan_Andrey_S319_G13_V1-1_3nd_262-3_000_ali_DW_particles.mrcs J1/imported/006397218605813380406_Titan_Andrey_S319_G13_V1-1_3nd_262-3_000_ali_DW.mrc  3039.000000  1580.000000   120.264657    38.283976    -89.64938     -4.13562     1.646384  8760.378906  8695.982422    -13.94522     0.000000     0.000000            1            1            1         4252     0.801224 2.387520e+05     0.091708           44 
000034@J287/extract/006397218605813380406_Titan_Andrey_S319_G13_V1-1_3nd_262-3_000_ali_DW_particles.mrcs J1/imported/006397218605813380406_Titan_Andrey_S319_G13_V1-1_3nd_262-3_000_ali_DW.mrc  4880.000000   227.000000    62.694832   115.064421    63.708763     -3.30962     -2.48362  8948.825195  8884.428711    -13.94522     0.000000     0.000000            1            2            1         4252     0.795910 2.383709e+05     0.158682           26 
000037@J287/extract/006397218605813380406_Titan_Andrey_S319_G13_V1-1_3nd_262-3_000_ali_DW_particles.mrcs J1/imported/006397218605813380406_Titan_Andrey_S319_G13_V1-1_3nd_262-3_000_ali_DW.mrc  2012.000000  1971.000000   131.054357    76.154908     -3.96113     -0.83162     5.776384  8759.993164  8695.596680    -13.94522     0.000000     0.000000            1            1            1         4252     0.810156 2.385920e+05     0.413856           19 
000040@J287/extract/006397218605813380406_Titan_Andrey_S319_G13_V1-1_3nd_262-3_000_ali_DW_particles.mrcs J1/imported/006397218605813380406_Titan_Andrey_S319_G13_V1-1_3nd_262-3_000_ali_DW.mrc  1331.000000  3705.000000    58.000837    39.240296   161.552836     -0.00562     1.646384  8768.356445  8703.959961    -13.94522     0.000000     0.000000            1            2            1         4252     0.799384 2.386364e+05     0.267261           56 
000041@J287/extract/006397218605813380406_Titan_Andrey_S319_G13_V1-1_3nd_262-3_000_ali_DW_particles.mrcs J1/imported/006397218605813380406_Titan_Andrey_S319_G13_V1-1_3nd_262-3_000_ali_DW.mrc  3711.000000   368.000000   138.806776   131.127342    43.019570     3.298384     -0.83162  8813.438477  8749.041992    -13.94522     0.000000     0.000000            1            1            1         4252     0.815395 2.383375e+05     0.206039           53 
000045@J287/extract/006397218605813380406_Titan_Andrey_S319_G13_V1-1_3nd_262-3_000_ali_DW_particles.mrcs J1/imported/006397218605813380406_Titan_Andrey_S319_G13_V1-1_3nd_262-3_000_ali_DW.mrc  2494.000000  2597.000000   144.073258   108.732167    33.400741     -0.00562     1.646384  8744.338867  8679.942383    -13.94522     0.000000     0.000000            1            2            1         4252     0.823374 2.382438e+05     0.234893           42 
000048@J287/extract/006397218605813380406_Titan_Andrey_S319_G13_V1-1_3nd_262-3_000_ali_DW_particles.mrcs J1/imported/006397218605813380406_Titan_Andrey_S319_G13_V1-1_3nd_262-3_000_ali_DW.mrc  3369.000000   294.000000    -58.16443    60.471906   150.021353     -0.83162     2.472384  8800.354492  8735.958008    -13.94522     0.000000     0.000000            1            1            1         4252     0.803093 2.387036e+05     0.112491           34 
000049@J287/extract/006397218605813380406_Titan_Andrey_S319_G13_V1-1_3nd_262-3_000_ali_DW_particles.mrcs J1/imported/006397218605813380406_Titan_Andrey_S319_G13_V1-1_3nd_262-3_000_ali_DW.mrc  3446.000000  1747.000000   144.009323    22.810905    22.952380     -3.30962     -0.00562  8757.291992  8692.895508    -13.94522     0.000000     0.000000            1            2            1         4252     0.805788 2.385047e+05     0.116248           84 
000053@J287/extract/006397218605813380406_Titan_Andrey_S319_G13_V1-1_3nd_262-3_000_ali_DW_particles.mrcs J1/imported/006397218605813380406_Titan_Andrey_S319_G13_V1-1_3nd_262-3_000_ali_DW.mrc  4224.000000   763.000000    42.089997    48.882986    37.379152     1.646384     -3.30962  8827.162109  8762.765625    -13.94522     0.000000     0.000000            1            1            1         4252     0.804356 2.384970e+05     0.090594           51 
000003@J287/extract/006402937278772455526_Titan_Andrey_S319_G13_V1-1_2nd_146-17_003_ali_DW_particles.mrcs J1/imported/006402937278772455526_Titan_Andrey_S319_G13_V1-1_2nd_146-17_003_ali_DW.mrc   308.000000  1219.000000   178.763178    21.140951     -8.34466     -0.83162     -1.65762  7831.044922  7468.606934    -39.58657     0.000000     0.000000            1            1            1         4253     0.799254 2.387505e+05     0.099393           78 
000005@J287/extract/006402937278772455526_Titan_Andrey_S319_G13_V1-1_2nd_146-17_003_ali_DW_particles.mrcs J1/imported/006402937278772455526_Titan_Andrey_S319_G13_V1-1_2nd_146-17_003_ali_DW.mrc  1978.000000  1566.000000   123.070678   132.919849   138.890275     -2.48362     -4.96162  7826.283691  7463.845703    -39.58657     0.000000     0.000000            1            2            1         4253     0.806947 2.384020e+05     0.134537           54 
000019@J287/extract/006402937278772455526_Titan_Andrey_S319_G13_V1-1_2nd_146-17_003_ali_DW_particles.mrcs J1/imported/006402937278772455526_Titan_Andrey_S319_G13_V1-1_2nd_146-17_003_ali_DW.mrc  2732.000000  3731.000000   135.705056   111.374419    -24.60444     -0.00562     -0.83162  7906.246094  7543.808105    -39.58657     0.000000     0.000000            1            1            1         4253     0.811466 2.385067e+05     0.133005           66 
000025@J287/extract/006402937278772455526_Titan_Andrey_S319_G13_V1-1_2nd_146-17_003_ali_DW_particles.mrcs J1/imported/006402937278772455526_Titan_Andrey_S319_G13_V1-1_2nd_146-17_003_ali_DW.mrc  1473.000000  1211.000000   -153.03258   115.114306   101.736008     -0.00562     -1.65762  7818.867676  7456.429688    -39.58657     0.000000     0.000000            1            2            1         4253     0.806320 2.387465e+05     0.263379           28 
000032@J287/extract/006402937278772455526_Titan_Andrey_S319_G13_V1-1_2nd_146-17_003_ali_DW_particles.mrcs J1/imported/006402937278772455526_Titan_Andrey_S319_G13_V1-1_2nd_146-17_003_ali_DW.mrc  4556.000000  1864.000000    82.719027    52.957556    -91.66386     -2.48362     -0.00562  7860.813965  7498.375977    -39.58657     0.000000     0.000000            1            1            1         4253     0.804069 2.388020e+05     0.187611           29 
000038@J287/extract/006402937278772455526_Titan_Andrey_S319_G13_V1-1_2nd_146-17_003_ali_DW_particles.mrcs J1/imported/006402937278772455526_Titan_Andrey_S319_G13_V1-1_2nd_146-17_003_ali_DW.mrc  2764.000000   367.000000    -79.69518    88.956831     -7.47508     -0.83162     -2.48362  7868.806641  7506.368652    -39.58657     0.000000     0.000000            1            2            1         4253     0.795178 2.385755e+05     0.163702           26 
000040@J287/extract/006402937278772455526_Titan_Andrey_S319_G13_V1-1_2nd_146-17_003_ali_DW_particles.mrcs J1/imported/006402937278772455526_Titan_Andrey_S319_G13_V1-1_2nd_146-17_003_ali_DW.mrc   742.000000   227.000000   100.585701   108.057140   157.522204     -2.48362     -2.48362  7811.779297  7449.341309    -39.58657     0.000000     0.000000            1            1            1         4253     0.788838 2.387180e+05     0.106074           67 
000041@J287/extract/006402937278772455526_Titan_Andrey_S319_G13_V1-1_2nd_146-17_003_ali_DW_particles.mrcs J1/imported/006402937278772455526_Titan_Andrey_S319_G13_V1-1_2nd_146-17_003_ali_DW.mrc  2187.000000  3143.000000    98.459544    65.251048   110.695987     -1.65762     -1.65762  7878.192871  7515.754883    -39.58657     0.000000     0.000000            1            2            1         4253     0.816103 2.383487e+05     0.026802          151 
000044@J287/extract/006402937278772455526_Titan_Andrey_S319_G13_V1-1_2nd_146-17_003_ali_DW_particles.mrcs J1/imported/006402937278772455526_Titan_Andrey_S319_G13_V1-1_2nd_146-17_003_ali_DW.mrc  3196.000000  2253.000000    90.481878    92.395475   -174.38697     3.298384     -3.30962  7848.729004  7486.291016    -39.58657     0.000000     0.000000            1            1            1         4253     0.806901 2.388843e+05     0.109898           37 
000012@J287/extract/006406780426134808525_Titan_Andrey_S319_G13_V1-1_94-26_008_ali_DW_particles.mrcs J1/imported/006406780426134808525_Titan_Andrey_S319_G13_V1-1_94-26_008_ali_DW.mrc  3545.000000   531.000000    67.910441    87.973289    -88.21062     -3.30962     -0.00562 17662.550781 16852.640625    -10.98319     0.000000     0.000000            1            2            1         4254     0.764198 2.354623e+05     0.138860          176 
000018@J287/extract/006406780426134808525_Titan_Andrey_S319_G13_V1-1_94-26_008_ali_DW_particles.mrcs J1/imported/006406780426134808525_Titan_Andrey_S319_G13_V1-1_94-26_008_ali_DW.mrc  1203.000000  2120.000000    -66.70811    17.944254    74.985160     -1.65762     -0.83162 17603.478516 16793.568359    -10.98319     0.000000     0.000000            1            1            1         4254     0.773779 2.359044e+05     0.077712          511 
000026@J287/extract/006406780426134808525_Titan_Andrey_S319_G13_V1-1_94-26_008_ali_DW_particles.mrcs J1/imported/006406780426134808525_Titan_Andrey_S319_G13_V1-1_94-26_008_ali_DW.mrc  3512.000000  3554.000000    92.928713    70.493804   -138.70725     1.646384     -0.83162 17754.582031 16944.671875    -10.98319     0.000000     0.000000            1            2            1         4254     0.768303 2.356534e+05     0.095340          134 
000005@J287/extract/006407321087150919095_Titan_Andrey_S319_G13_V1-1_3nd_299-25_002_ali_DW_particles.mrcs J1/imported/006407321087150919095_Titan_Andrey_S319_G13_V1-1_3nd_299-25_002_ali_DW.mrc   694.000000  3153.000000    61.675391    51.765138   106.971103     -6.61362     -0.83162  6541.235352  5781.145508    -30.34672     0.000000     0.000000            1            2            1         4255     0.777712 2.361611e+05     0.055109          103 
000007@J287/extract/006407321087150919095_Titan_Andrey_S319_G13_V1-1_3nd_299-25_002_ali_DW_particles.mrcs J1/imported/006407321087150919095_Titan_Andrey_S319_G13_V1-1_3nd_299-25_002_ali_DW.mrc  4379.000000  3430.000000    -69.12451   127.489460     5.471630     -6.61362     -0.83162  6526.818848  5766.729004    -30.34672     0.000000     0.000000            1            1            1         4255     0.773400 2.360783e+05     0.055015          158 
000013@J287/extract/006407321087150919095_Titan_Andrey_S319_G13_V1-1_3nd_299-25_002_ali_DW_particles.mrcs J1/imported/006407321087150919095_Titan_Andrey_S319_G13_V1-1_3nd_299-25_002_ali_DW.mrc  3777.000000   466.000000     0.441529   102.949418    -81.57047     -3.30962     -5.78762  6417.132324  5657.042480    -30.34672     0.000000     0.000000            1            2            1         4255     0.787603 2.365843e+05     0.062183          189 
000018@J287/extract/006407321087150919095_Titan_Andrey_S319_G13_V1-1_3nd_299-25_002_ali_DW_particles.mrcs J1/imported/006407321087150919095_Titan_Andrey_S319_G13_V1-1_3nd_299-25_002_ali_DW.mrc  5142.000000  1670.000000   -132.05065   113.995731    -12.93176     -0.00562     -0.00562  6417.814941  5657.725098    -30.34672     0.000000     0.000000            1            1            1         4255     0.789244 2.364212e+05     0.063019          155 
000019@J287/extract/006407321087150919095_Titan_Andrey_S319_G13_V1-1_3nd_299-25_002_ali_DW_particles.mrcs J1/imported/006407321087150919095_Titan_Andrey_S319_G13_V1-1_3nd_299-25_002_ali_DW.mrc  5510.000000  2577.000000    -30.45729    86.009131    -31.42072     -0.83162     6.602384  6471.063965  5710.974121    -30.34672     0.000000     0.000000            1            2            1         4255     0.775493 2.361888e+05     0.082171          132 
000020@J287/extract/006407321087150919095_Titan_Andrey_S319_G13_V1-1_3nd_299-25_002_ali_DW_particles.mrcs J1/imported/006407321087150919095_Titan_Andrey_S319_G13_V1-1_3nd_299-25_002_ali_DW.mrc  1837.000000  2421.000000    50.341351   151.043659    58.610942     -3.30962     4.124384  6425.039062  5664.949219    -30.34672     0.000000     0.000000            1            1            1         4255     0.774065 2.359589e+05     0.056776          266 
000021@J287/extract/006407321087150919095_Titan_Andrey_S319_G13_V1-1_3nd_299-25_002_ali_DW_particles.mrcs J1/imported/006407321087150919095_Titan_Andrey_S319_G13_V1-1_3nd_299-25_002_ali_DW.mrc  1560.000000  3038.000000   124.088259   151.447753    64.458543     2.472384     4.124384  6480.556641  5720.466797    -30.34672     0.000000     0.000000            1            2            1         4255     0.782331 2.361997e+05     0.050211          173 
000032@J287/extract/006407321087150919095_Titan_Andrey_S319_G13_V1-1_3nd_299-25_002_ali_DW_particles.mrcs J1/imported/006407321087150919095_Titan_Andrey_S319_G13_V1-1_3nd_299-25_002_ali_DW.mrc  4212.000000   684.000000    -41.46222    66.057184    47.126742     3.298384     3.298384  6410.578125  5650.488281    -30.34672     0.000000     0.000000            1            1            1         4255     0.792599 2.364328e+05     0.082281          140 
000006@J287/extract/006410639228148334874_Titan_Andrey_S319_G13_V1-1_2nd_152-26_004_ali_DW_particles.mrcs J1/imported/006410639228148334874_Titan_Andrey_S319_G13_V1-1_2nd_152-26_004_ali_DW.mrc  1697.000000  3671.000000   -103.76863    99.360670    75.030303     -2.48362     0.820384  9541.631836  9312.733398    -86.29369     0.000000     0.000000            1            1            1         4256     0.806200 2.394096e+05     0.078057           73 
000010@J287/extract/006410639228148334874_Titan_Andrey_S319_G13_V1-1_2nd_152-26_004_ali_DW_particles.mrcs J1/imported/006410639228148334874_Titan_Andrey_S319_G13_V1-1_2nd_152-26_004_ali_DW.mrc  2737.000000  3488.000000   -115.82179    44.583961   -152.10528     -1.65762     -0.83162  9489.028320  9260.129883    -86.29369     0.000000     0.000000            1            2            1         4256     0.797577 2.393379e+05     0.322104           19 
000014@J287/extract/006410639228148334874_Titan_Andrey_S319_G13_V1-1_2nd_152-26_004_ali_DW_particles.mrcs J1/imported/006410639228148334874_Titan_Andrey_S319_G13_V1-1_2nd_152-26_004_ali_DW.mrc  4680.000000  3868.000000   105.854186    86.177980    -69.41722     -0.00562     4.124384  9599.304688  9370.406250    -86.29369     0.000000     0.000000            1            1            1         4256     0.805935 2.394058e+05     0.043110          110 
000021@J287/extract/006410639228148334874_Titan_Andrey_S319_G13_V1-1_2nd_152-26_004_ali_DW_particles.mrcs J1/imported/006410639228148334874_Titan_Andrey_S319_G13_V1-1_2nd_152-26_004_ali_DW.mrc  4103.000000  3817.000000   -172.56982   112.399200    -76.05159     0.820384     -3.30962  9545.790039  9316.891602    -86.29369     0.000000     0.000000            1            2            1         4256     0.815419 2.388432e+05     0.114461           54 
000025@J287/extract/006410639228148334874_Titan_Andrey_S319_G13_V1-1_2nd_152-26_004_ali_DW_particles.mrcs J1/imported/006410639228148334874_Titan_Andrey_S319_G13_V1-1_2nd_152-26_004_ali_DW.mrc  5086.000000  3790.000000   -176.75717   108.547230    60.897829     0.820384     -0.00562  9629.134766  9400.236328    -86.29369     0.000000     0.000000            1            1            1         4256     0.791383 2.391720e+05     0.221244           39 
000028@J287/extract/006410639228148334874_Titan_Andrey_S319_G13_V1-1_2nd_152-26_004_ali_DW_particles.mrcs J1/imported/006410639228148334874_Titan_Andrey_S319_G13_V1-1_2nd_152-26_004_ali_DW.mrc  2528.000000   645.000000    -77.46514   153.648741    27.035722     -2.48362     -0.83162  9621.084961  9392.186523    -86.29369     0.000000     0.000000            1            2            1         4256     0.802276 2.392004e+05     0.234124          174 
000031@J287/extract/006410639228148334874_Titan_Andrey_S319_G13_V1-1_2nd_152-26_004_ali_DW_particles.mrcs J1/imported/006410639228148334874_Titan_Andrey_S319_G13_V1-1_2nd_152-26_004_ali_DW.mrc  3319.000000  2939.000000   111.443837    83.695989   101.183314     -0.00562     0.820384  9451.728516  9222.830078    -86.29369     0.000000     0.000000            1            1            1         4256     0.802930 2.391196e+05     0.029311          151 
000034@J287/extract/006410639228148334874_Titan_Andrey_S319_G13_V1-1_2nd_152-26_004_ali_DW_particles.mrcs J1/imported/006410639228148334874_Titan_Andrey_S319_G13_V1-1_2nd_152-26_004_ali_DW.mrc  1851.000000  2096.000000    35.162848    50.534336    18.493967     1.646384     -0.83162  9485.732422  9256.833984    -86.29369     0.000000     0.000000            1            2            1         4256     0.822376 2.390439e+05     0.086424           84 
000038@J287/extract/006410639228148334874_Titan_Andrey_S319_G13_V1-1_2nd_152-26_004_ali_DW_particles.mrcs J1/imported/006410639228148334874_Titan_Andrey_S319_G13_V1-1_2nd_152-26_004_ali_DW.mrc  3605.000000  1989.000000    14.707365    47.490870   -130.00926     0.820384     -0.00562  9448.546875  9219.648438    -86.29369     0.000000     0.000000            1            1            1         4256     0.809430 2.393329e+05     0.119187          152 
000046@J287/extract/006410639228148334874_Titan_Andrey_S319_G13_V1-1_2nd_152-26_004_ali_DW_particles.mrcs J1/imported/006410639228148334874_Titan_Andrey_S319_G13_V1-1_2nd_152-26_004_ali_DW.mrc   632.000000  3842.000000    -41.80044    95.459844    67.807897     3.298384     -1.65762  9649.373047  9420.474609    -86.29369     0.000000     0.000000            1            2            1         4256     0.807307 2.394189e+05     0.107032          159 
000051@J287/extract/006410639228148334874_Titan_Andrey_S319_G13_V1-1_2nd_152-26_004_ali_DW_particles.mrcs J1/imported/006410639228148334874_Titan_Andrey_S319_G13_V1-1_2nd_152-26_004_ali_DW.mrc  2608.000000   839.000000   177.595719    56.279624    -49.62362     1.646384     1.646384  9590.342773  9361.444336    -86.29369     0.000000     0.000000            1            1            1         4256     0.809562 2.394729e+05     0.065266          108 
000052@J287/extract/006410639228148334874_Titan_Andrey_S319_G13_V1-1_2nd_152-26_004_ali_DW_particles.mrcs J1/imported/006410639228148334874_Titan_Andrey_S319_G13_V1-1_2nd_152-26_004_ali_DW.mrc   538.000000  2323.000000    -58.16443    60.471906    -88.10365     -1.65762     -0.00562  9478.359375  9249.460938    -86.29369     0.000000     0.000000            1            2            1         4256     0.808827 2.391516e+05     0.072903           25 
000053@J287/extract/006410639228148334874_Titan_Andrey_S319_G13_V1-1_2nd_152-26_004_ali_DW_particles.mrcs J1/imported/006410639228148334874_Titan_Andrey_S319_G13_V1-1_2nd_152-26_004_ali_DW.mrc  4564.000000  1231.000000    -74.77849    51.540582   -103.33547     3.298384     0.820384  9565.324219  9336.425781    -86.29369     0.000000     0.000000            1            1            1         4256     0.801015 2.392095e+05     0.184346           31 
000003@J287/extract/006410747692604572198_Titan_Andrey_S319_G13_V1-1_2nd_137-21_002_ali_DW_particles.mrcs J1/imported/006410747692604572198_Titan_Andrey_S319_G13_V1-1_2nd_137-21_002_ali_DW.mrc  1511.000000  1173.000000    62.792219   120.439413    -16.87084     9.080384     0.820384 13963.207031 12933.084961    -27.10445     0.000000     0.000000            1            1            1         4257     0.822708 2.412831e+05     0.117749           31 
000009@J287/extract/006410747692604572198_Titan_Andrey_S319_G13_V1-1_2nd_137-21_002_ali_DW_particles.mrcs J1/imported/006410747692604572198_Titan_Andrey_S319_G13_V1-1_2nd_137-21_002_ali_DW.mrc  2736.000000  1416.000000    -25.38527   148.230786    -41.07324     2.472384     1.646384 14075.937500 13045.815430    -27.10445     0.000000     0.000000            1            2            1         4257     0.823829 2.415569e+05     0.114300            9 
000023@J287/extract/006410747692604572198_Titan_Andrey_S319_G13_V1-1_2nd_137-21_002_ali_DW_particles.mrcs J1/imported/006410747692604572198_Titan_Andrey_S319_G13_V1-1_2nd_137-21_002_ali_DW.mrc  1063.000000  2866.000000   -106.46642    92.111875    82.554258     2.472384     0.820384 13931.695312 12901.573242    -27.10445     0.000000     0.000000            1            1            1         4257     0.815542 2.412756e+05     0.161973           48 
000035@J287/extract/006410747692604572198_Titan_Andrey_S319_G13_V1-1_2nd_137-21_002_ali_DW_particles.mrcs J1/imported/006410747692604572198_Titan_Andrey_S319_G13_V1-1_2nd_137-21_002_ali_DW.mrc  2464.000000  2798.000000    85.510408    38.822238   -149.46639     -0.83162     -0.83162 14048.511719 13018.389648    -27.10445     0.000000     0.000000            1            2            1         4257     0.820536 2.414122e+05     0.385735           58 
000039@J287/extract/006410747692604572198_Titan_Andrey_S319_G13_V1-1_2nd_137-21_002_ali_DW_particles.mrcs J1/imported/006410747692604572198_Titan_Andrey_S319_G13_V1-1_2nd_137-21_002_ali_DW.mrc  2119.000000  3066.000000    -54.41452   135.524880    -33.88811     -0.00562     -0.83162 14019.268555 12989.146484    -27.10445     0.000000     0.000000            1            1            1         4257     0.811776 2.413392e+05     0.126288           30 
000040@J287/extract/006410747692604572198_Titan_Andrey_S319_G13_V1-1_2nd_137-21_002_ali_DW_particles.mrcs J1/imported/006410747692604572198_Titan_Andrey_S319_G13_V1-1_2nd_137-21_002_ali_DW.mrc  2076.000000  1962.000000   -173.95624   106.036717    -49.77376     -0.83162     0.820384 13983.602539 12953.480469    -27.10445     0.000000     0.000000            1            2            1         4257     0.824262 2.413715e+05     0.263880            7 
000044@J287/extract/006410747692604572198_Titan_Andrey_S319_G13_V1-1_2nd_137-21_002_ali_DW_particles.mrcs J1/imported/006410747692604572198_Titan_Andrey_S319_G13_V1-1_2nd_137-21_002_ali_DW.mrc  3425.000000  3035.000000   101.577388    82.647377    -71.27150     -1.65762     -1.65762 14203.682617 13173.560547    -27.10445     0.000000     0.000000            1            1            1         4257     0.816439 2.413349e+05     0.148789           60 
000045@J287/extract/006410747692604572198_Titan_Andrey_S319_G13_V1-1_2nd_137-21_002_ali_DW_particles.mrcs J1/imported/006410747692604572198_Titan_Andrey_S319_G13_V1-1_2nd_137-21_002_ali_DW.mrc  2000.000000  2816.000000   132.448281    74.908335     3.527540     -0.00562     0.820384 13994.580078 12964.458008    -27.10445     0.000000     0.000000            1            2            1         4257     0.822094 2.412704e+05     0.440091           25 
000046@J287/extract/006410747692604572198_Titan_Andrey_S319_G13_V1-1_2nd_137-21_002_ali_DW_particles.mrcs J1/imported/006410747692604572198_Titan_Andrey_S319_G13_V1-1_2nd_137-21_002_ali_DW.mrc  2824.000000  1718.000000    92.540904    23.513270    91.375996     0.820384     -1.65762 14076.597656 13046.475586    -27.10445     0.000000     0.000000            1            1            1         4257     0.809201 2.415295e+05     0.320163           17 
000049@J287/extract/006410747692604572198_Titan_Andrey_S319_G13_V1-1_2nd_137-21_002_ali_DW_particles.mrcs J1/imported/006410747692604572198_Titan_Andrey_S319_G13_V1-1_2nd_137-21_002_ali_DW.mrc  1861.000000  1450.000000   102.965285   145.690963   100.049708     4.124384     -2.48362 13975.149414 12945.027344    -27.10445     0.000000     0.000000            1            2            1         4257     0.821546 2.415237e+05     0.212553           14 
000050@J287/extract/006410747692604572198_Titan_Andrey_S319_G13_V1-1_2nd_137-21_002_ali_DW_particles.mrcs J1/imported/006410747692604572198_Titan_Andrey_S319_G13_V1-1_2nd_137-21_002_ali_DW.mrc  3995.000000  2224.000000    91.868649    91.178669   -150.01267     0.820384     -0.00562 14230.260742 13200.138672    -27.10445     0.000000     0.000000            1            1            1         4257     0.794999 2.413280e+05     0.160577            5 
000051@J287/extract/006410747692604572198_Titan_Andrey_S319_G13_V1-1_2nd_137-21_002_ali_DW_particles.mrcs J1/imported/006410747692604572198_Titan_Andrey_S319_G13_V1-1_2nd_137-21_002_ali_DW.mrc   396.000000  2429.000000    10.371064   119.543314    29.235410     -4.13562     -2.48362 13881.438477 12851.316406    -27.10445     0.000000     0.000000            1            2            1         4257     0.818724 2.411563e+05     0.140680           34 
000053@J287/extract/006410747692604572198_Titan_Andrey_S319_G13_V1-1_2nd_137-21_002_ali_DW_particles.mrcs J1/imported/006410747692604572198_Titan_Andrey_S319_G13_V1-1_2nd_137-21_002_ali_DW.mrc  3152.000000  3116.000000    -73.39661   128.937653   136.671921     3.298384     -1.65762 14168.915039 13138.792969    -27.10445     0.000000     0.000000            1            1            1         4257     0.819616 2.414204e+05     0.266976            8 
000055@J287/extract/006410747692604572198_Titan_Andrey_S319_G13_V1-1_2nd_137-21_002_ali_DW_particles.mrcs J1/imported/006410747692604572198_Titan_Andrey_S319_G13_V1-1_2nd_137-21_002_ali_DW.mrc  1832.000000   312.000000    -10.92601    15.563107    -41.06291     7.428384     -8.26562 14045.465820 13015.343750    -27.10445     0.000000     0.000000            1            2            1         4257     0.816532 2.411678e+05     0.517822            7 
000006@J287/extract/006415294300779323032_Titan_Andrey_S319_G13_V1-1_97-18_007_ali_DW_particles.mrcs J1/imported/006415294300779323032_Titan_Andrey_S319_G13_V1-1_97-18_007_ali_DW.mrc   570.000000  3491.000000   -129.99431    63.447712   -168.58958     -3.30962     -4.13562  9215.559570  8931.197266    26.689716     0.000000     0.000000            1            1            1         4258     0.808176 2.390643e+05     0.175427           27 
000007@J287/extract/006415294300779323032_Titan_Andrey_S319_G13_V1-1_97-18_007_ali_DW_particles.mrcs J1/imported/006415294300779323032_Titan_Andrey_S319_G13_V1-1_97-18_007_ali_DW.mrc  5298.000000  2869.000000   -168.19477   146.491809    26.863526     -8.26562     5.776384  9201.639648  8917.277344    26.689716     0.000000     0.000000            1            2            1         4258     0.818420 2.386916e+05     0.109378           36 
000025@J287/extract/006415294300779323032_Titan_Andrey_S319_G13_V1-1_97-18_007_ali_DW_particles.mrcs J1/imported/006415294300779323032_Titan_Andrey_S319_G13_V1-1_97-18_007_ali_DW.mrc  4654.000000   913.000000   -153.84307   132.571609   -142.10511     2.472384     -1.65762  9306.795898  9022.433594    26.689716     0.000000     0.000000            1            1            1         4258     0.817661 2.391342e+05     0.078800          131 
000031@J287/extract/006415294300779323032_Titan_Andrey_S319_G13_V1-1_97-18_007_ali_DW_particles.mrcs J1/imported/006415294300779323032_Titan_Andrey_S319_G13_V1-1_97-18_007_ali_DW.mrc  4851.000000  1302.000000   157.955621    91.536619   -173.07633     -0.00562     -1.65762  9273.676758  8989.314453    26.689716     0.000000     0.000000            1            2            1         4258     0.809867 2.389985e+05     0.208576           24 
000034@J287/extract/006415294300779323032_Titan_Andrey_S319_G13_V1-1_97-18_007_ali_DW_particles.mrcs J1/imported/006415294300779323032_Titan_Andrey_S319_G13_V1-1_97-18_007_ali_DW.mrc   705.000000  2540.000000   -101.93689   142.605337   -173.05382     -2.48362     4.950384  9206.395508  8922.033203    26.689716     0.000000     0.000000            1            1            1         4258     0.798311 2.391486e+05     0.095947           30 
000036@J287/extract/006415294300779323032_Titan_Andrey_S319_G13_V1-1_97-18_007_ali_DW_particles.mrcs J1/imported/006415294300779323032_Titan_Andrey_S319_G13_V1-1_97-18_007_ali_DW.mrc  2896.000000   507.000000    18.490572    50.652879    55.678039     -0.00562     -0.00562  9248.538086  8964.175781    26.689716     0.000000     0.000000            1            2            1         4258     0.807988 2.387387e+05     0.232765           73 
000037@J287/extract/006415294300779323032_Titan_Andrey_S319_G13_V1-1_97-18_007_ali_DW_particles.mrcs J1/imported/006415294300779323032_Titan_Andrey_S319_G13_V1-1_97-18_007_ali_DW.mrc  3075.000000   500.000000   -122.85952    59.482768    99.425005     1.646384     2.472384  9249.430664  8965.068359    26.689716     0.000000     0.000000            1            1            1         4258     0.816658 2.391435e+05     0.138164           48 
000039@J287/extract/006415294300779323032_Titan_Andrey_S319_G13_V1-1_97-18_007_ali_DW_particles.mrcs J1/imported/006415294300779323032_Titan_Andrey_S319_G13_V1-1_97-18_007_ali_DW.mrc  4669.000000   463.000000   126.421541    35.115198    41.604037     -0.83162     2.472384  9367.267578  9082.905273    26.689716     0.000000     0.000000            1            2            1         4258     0.802886 2.389150e+05     0.124308           33 
000042@J287/extract/006415294300779323032_Titan_Andrey_S319_G13_V1-1_97-18_007_ali_DW_particles.mrcs J1/imported/006415294300779323032_Titan_Andrey_S319_G13_V1-1_97-18_007_ali_DW.mrc  3831.000000  2667.000000   155.077031    81.986816    -69.90615     -0.00562     -0.00562  9193.278320  8908.916016    26.689716     0.000000     0.000000            1            1            1         4258     0.804913 2.389556e+05     0.187852           22 
000043@J287/extract/006415294300779323032_Titan_Andrey_S319_G13_V1-1_97-18_007_ali_DW_particles.mrcs J1/imported/006415294300779323032_Titan_Andrey_S319_G13_V1-1_97-18_007_ali_DW.mrc  3192.000000   465.000000   179.059580   126.244644    29.100270     1.646384     -0.00562  9253.665039  8969.302734    26.689716     0.000000     0.000000            1            2            1         4258     0.820937 2.390809e+05     0.157550           41 
000051@J287/extract/006415294300779323032_Titan_Andrey_S319_G13_V1-1_97-18_007_ali_DW_particles.mrcs J1/imported/006415294300779323032_Titan_Andrey_S319_G13_V1-1_97-18_007_ali_DW.mrc  5424.000000   424.000000    -91.46714   118.596460    -18.86517     -4.13562     -7.43962  9488.386719  9204.024414    26.689716     0.000000     0.000000            1            1            1         4258     0.795744 2.387587e+05     0.057729           69 
000004@J287/extract/006419386245539765317_Titan_Andrey_S319_G13_V1-1_3nd_283-19_005_ali_DW_particles.mrcs J1/imported/006419386245539765317_Titan_Andrey_S319_G13_V1-1_3nd_283-19_005_ali_DW.mrc  4102.000000  1552.000000    75.558640   146.128657   -109.97296     1.646384     0.820384 13586.748047 13211.479492   240.637497     0.000000     0.000000            1            2            1         4259     0.807693 2.389801e+05     0.077798           33 
000008@J287/extract/006419386245539765317_Titan_Andrey_S319_G13_V1-1_3nd_283-19_005_ali_DW_particles.mrcs J1/imported/006419386245539765317_Titan_Andrey_S319_G13_V1-1_3nd_283-19_005_ali_DW.mrc  1334.000000   206.000000   126.773638    72.499130   -176.40387     -0.00562     0.820384 13744.917969 13369.649414   240.637497     0.000000     0.000000            1            1            1         4259     0.806029 2.388765e+05     0.086572          120 
000018@J287/extract/006419386245539765317_Titan_Andrey_S319_G13_V1-1_3nd_283-19_005_ali_DW_particles.mrcs J1/imported/006419386245539765317_Titan_Andrey_S319_G13_V1-1_3nd_283-19_005_ali_DW.mrc  4776.000000  2762.000000    14.461347    78.874281    27.408800     -0.00562     -0.83162 13612.660156 13237.391602   240.637497     0.000000     0.000000            1            2            1         4259     0.810443 2.394271e+05     0.174933           22 
000023@J287/extract/006419386245539765317_Titan_Andrey_S319_G13_V1-1_3nd_283-19_005_ali_DW_particles.mrcs J1/imported/006419386245539765317_Titan_Andrey_S319_G13_V1-1_3nd_283-19_005_ali_DW.mrc  2226.000000  1842.000000   -144.19673    68.498039   -100.87794     2.472384     -0.00562 13519.171875 13143.903320   240.637497     0.000000     0.000000            1            1            1         4259     0.812524 2.390060e+05     0.238160           82 
000024@J287/extract/006419386245539765317_Titan_Andrey_S319_G13_V1-1_3nd_283-19_005_ali_DW_particles.mrcs J1/imported/006419386245539765317_Titan_Andrey_S319_G13_V1-1_3nd_283-19_005_ali_DW.mrc  4256.000000  3416.000000    65.028870    83.222385   116.150966     -0.00562     -3.30962 13610.885742 13235.617188   240.637497     0.000000     0.000000            1            2            1         4259     0.797252 2.392458e+05     0.114537           28 
000032@J287/extract/006419386245539765317_Titan_Andrey_S319_G13_V1-1_3nd_283-19_005_ali_DW_particles.mrcs J1/imported/006419386245539765317_Titan_Andrey_S319_G13_V1-1_3nd_283-19_005_ali_DW.mrc   316.000000   933.000000    -50.15539    88.192786   -157.28259     1.646384     -2.48362 13726.422852 13351.154297   240.637497     0.000000     0.000000            1            1            1         4259     0.804241 2.394477e+05     0.232767           11 
000033@J287/extract/006419386245539765317_Titan_Andrey_S319_G13_V1-1_3nd_283-19_005_ali_DW_particles.mrcs J1/imported/006419386245539765317_Titan_Andrey_S319_G13_V1-1_3nd_283-19_005_ali_DW.mrc  5190.000000  2164.000000    -82.54549    91.299073   103.143548     7.428384     3.298384 13631.499023 13256.230469   240.637497     0.000000     0.000000            1            2            1         4259     0.800206 2.387747e+05     0.144934          102 
000039@J287/extract/006419386245539765317_Titan_Andrey_S319_G13_V1-1_3nd_283-19_005_ali_DW_particles.mrcs J1/imported/006419386245539765317_Titan_Andrey_S319_G13_V1-1_3nd_283-19_005_ali_DW.mrc  3636.000000  3769.000000    -15.00089    84.910049    -74.31762     -8.26562     -0.00562 13598.249023 13222.980469   240.637497     0.000000     0.000000            1            1            1         4259     0.820069 2.387199e+05     0.067114           19 
000044@J287/extract/006419386245539765317_Titan_Andrey_S319_G13_V1-1_3nd_283-19_005_ali_DW_particles.mrcs J1/imported/006419386245539765317_Titan_Andrey_S319_G13_V1-1_3nd_283-19_005_ali_DW.mrc  4550.000000  1298.000000   117.141757    88.397568   -170.73271     6.602384     -4.96162 13631.303711 13256.035156   240.637497     0.000000     0.000000            1            2            1         4259     0.805691 2.389713e+05     0.094920          269 
000012@J287/extract/006422765303200015487_Titan_Andrey_S319_G13_V1-1_3nd_305-5_007_ali_DW_particles.mrcs J1/imported/006422765303200015487_Titan_Andrey_S319_G13_V1-1_3nd_305-5_007_ali_DW.mrc  4724.000000  2120.000000    53.977454    97.737237   134.807382     -1.65762     0.820384  8736.260742  8419.554688    35.028168     0.000000     0.000000            1            1            1         4260     0.807197 2.394369e+05     0.326827           18 
000014@J287/extract/006422765303200015487_Titan_Andrey_S319_G13_V1-1_3nd_305-5_007_ali_DW_particles.mrcs J1/imported/006422765303200015487_Titan_Andrey_S319_G13_V1-1_3nd_305-5_007_ali_DW.mrc  5259.000000  3284.000000    -78.74548    40.454925    -90.46923     9.080384     -0.83162  8728.955078  8412.249023    35.028168     0.000000     0.000000            1            2            1         4260     0.818452 2.393966e+05     0.050963           44 
000018@J287/extract/006422765303200015487_Titan_Andrey_S319_G13_V1-1_3nd_305-5_007_ali_DW_particles.mrcs J1/imported/006422765303200015487_Titan_Andrey_S319_G13_V1-1_3nd_305-5_007_ali_DW.mrc  2299.000000  3487.000000    -37.21732    62.094781   133.411809     5.776384     -5.78762  8640.631836  8323.925781    35.028168     0.000000     0.000000            1            1            1         4260     0.821896 2.392438e+05     0.246620           62 
000033@J287/extract/006422765303200015487_Titan_Andrey_S319_G13_V1-1_3nd_305-5_007_ali_DW_particles.mrcs J1/imported/006422765303200015487_Titan_Andrey_S319_G13_V1-1_3nd_305-5_007_ali_DW.mrc  2881.000000  1134.000000   154.058635    41.032138    -77.18625     -3.30962     -4.13562  8799.231445  8482.525391    35.028168     0.000000     0.000000            1            2            1         4260     0.795070 2.397835e+05     0.066769           38 
000037@J287/extract/006422765303200015487_Titan_Andrey_S319_G13_V1-1_3nd_305-5_007_ali_DW_particles.mrcs J1/imported/006422765303200015487_Titan_Andrey_S319_G13_V1-1_3nd_305-5_007_ali_DW.mrc   943.000000  2878.000000    98.724871    80.279178   110.616692     -1.65762     -0.00562  8707.528320  8390.822266    35.028168     0.000000     0.000000            1            1            1         4260     0.805919 2.393252e+05     0.247579           91 
000041@J287/extract/006422765303200015487_Titan_Andrey_S319_G13_V1-1_3nd_305-5_007_ali_DW_particles.mrcs J1/imported/006422765303200015487_Titan_Andrey_S319_G13_V1-1_3nd_305-5_007_ali_DW.mrc  1797.000000   525.000000    31.484170   102.821434   -150.45679     7.428384     1.646384  8910.468750  8593.762695    35.028168     0.000000     0.000000            1            2            1         4260     0.816160 2.394233e+05     0.132889           83 
000042@J287/extract/006422765303200015487_Titan_Andrey_S319_G13_V1-1_3nd_305-5_007_ali_DW_particles.mrcs J1/imported/006422765303200015487_Titan_Andrey_S319_G13_V1-1_3nd_305-5_007_ali_DW.mrc  1866.000000  2156.000000   160.865487   108.602867    23.773910     0.820384     -0.83162  8701.626953  8384.920898    35.028168     0.000000     0.000000            1            1            1         4260     0.818456 2.397519e+05     0.329471           12 
000044@J287/extract/006422765303200015487_Titan_Andrey_S319_G13_V1-1_3nd_305-5_007_ali_DW_particles.mrcs J1/imported/006422765303200015487_Titan_Andrey_S319_G13_V1-1_3nd_305-5_007_ali_DW.mrc  1902.000000  2701.000000    82.242922   104.618996   -138.74336     -0.00562     -9.91762  8667.788086  8351.082031    35.028168     0.000000     0.000000            1            2            1         4260     0.820924 2.389918e+05     0.195900           36 
000047@J287/extract/006422765303200015487_Titan_Andrey_S319_G13_V1-1_3nd_305-5_007_ali_DW_particles.mrcs J1/imported/006422765303200015487_Titan_Andrey_S319_G13_V1-1_3nd_305-5_007_ali_DW.mrc  3928.000000  2854.000000   -105.72026    51.047419    63.552483     2.472384     0.820384  8689.299805  8372.593750    35.028168     0.000000     0.000000            1            1            1         4260     0.817239 2.394389e+05     0.241507           31 
000048@J287/extract/006422765303200015487_Titan_Andrey_S319_G13_V1-1_3nd_305-5_007_ali_DW_particles.mrcs J1/imported/006422765303200015487_Titan_Andrey_S319_G13_V1-1_3nd_305-5_007_ali_DW.mrc  5019.000000  3024.000000    -12.25490   101.707395   178.847854     -3.30962     -0.83162  8724.241211  8407.535156    35.028168     0.000000     0.000000            1            2            1         4260     0.818760 2.400559e+05     0.174062           36 
000049@J287/extract/006422765303200015487_Titan_Andrey_S319_G13_V1-1_3nd_305-5_007_ali_DW_particles.mrcs J1/imported/006422765303200015487_Titan_Andrey_S319_G13_V1-1_3nd_305-5_007_ali_DW.mrc  1127.000000  1496.000000   174.141137   154.030028    -90.67955     -2.48362     3.298384  8778.688477  8461.982422    35.028168     0.000000     0.000000            1            1            1         4260     0.811717 2.395346e+05     0.163616           18 
000004@J287/extract/006424329044451156789_Titan_Andrey_S319_G13_V1-1_3nd_290-9_004_ali_DW_particles.mrcs J1/imported/006424329044451156789_Titan_Andrey_S319_G13_V1-1_3nd_290-9_004_ali_DW.mrc   156.000000  3239.000000    10.231559    70.170127   -173.27759     -0.00562     0.820384  9916.314453  9657.625000    -88.63718     0.000000     0.000000            1            2            1         4261     0.804969 2.379286e+05     0.209539          172 
000006@J287/extract/006424329044451156789_Titan_Andrey_S319_G13_V1-1_3nd_290-9_004_ali_DW_particles.mrcs J1/imported/006424329044451156789_Titan_Andrey_S319_G13_V1-1_3nd_290-9_004_ali_DW.mrc  2887.000000  1944.000000    -47.55504   157.066166   -163.92015     -2.48362     8.254384  9807.789062  9549.099609    -88.63718     0.000000     0.000000            1            1            1         4261     0.809752 2.378722e+05     0.064259           31 
000007@J287/extract/006424329044451156789_Titan_Andrey_S319_G13_V1-1_3nd_290-9_004_ali_DW_particles.mrcs J1/imported/006424329044451156789_Titan_Andrey_S319_G13_V1-1_3nd_290-9_004_ali_DW.mrc  3530.000000  2019.000000   -100.08739   126.997694    56.048345     -3.30962     1.646384  9800.094727  9541.405273    -88.63718     0.000000     0.000000            1            2            1         4261     0.805552 2.378914e+05     0.054672           74 
000008@J287/extract/006424329044451156789_Titan_Andrey_S319_G13_V1-1_3nd_290-9_004_ali_DW_particles.mrcs J1/imported/006424329044451156789_Titan_Andrey_S319_G13_V1-1_3nd_290-9_004_ali_DW.mrc   889.000000  1615.000000   176.235040    97.463890   -171.48608     0.820384     -1.65762  9872.822266  9614.132812    -88.63718     0.000000     0.000000            1            1            1         4261     0.801707 2.380976e+05     0.140645           41 
000014@J287/extract/006424329044451156789_Titan_Andrey_S319_G13_V1-1_3nd_290-9_004_ali_DW_particles.mrcs J1/imported/006424329044451156789_Titan_Andrey_S319_G13_V1-1_3nd_290-9_004_ali_DW.mrc  5038.000000  3651.000000   148.260305   107.432154    78.337904     -4.96162     1.646384 10009.828125  9751.138672    -88.63718     0.000000     0.000000            1            2            1         4261     0.810429 2.380174e+05     0.071781           76 
000021@J287/extract/006424329044451156789_Titan_Andrey_S319_G13_V1-1_3nd_290-9_004_ali_DW_particles.mrcs J1/imported/006424329044451156789_Titan_Andrey_S319_G13_V1-1_3nd_290-9_004_ali_DW.mrc  3101.000000  2870.000000    -57.64161    34.600930   -105.46901     -0.83162     0.820384  9854.552734  9595.863281    -88.63718     0.000000     0.000000            1            1            1         4261     0.812090 2.378101e+05     0.045324          140 
000024@J287/extract/006424329044451156789_Titan_Andrey_S319_G13_V1-1_3nd_290-9_004_ali_DW_particles.mrcs J1/imported/006424329044451156789_Titan_Andrey_S319_G13_V1-1_3nd_290-9_004_ali_DW.mrc  2953.000000   937.000000    43.190787   132.497705     -5.72805     0.820384     0.820384  9849.837891  9591.148438    -88.63718     0.000000     0.000000            1            2            1         4261     0.784090 2.386317e+05     0.073992          205 
000025@J287/extract/006424329044451156789_Titan_Andrey_S319_G13_V1-1_3nd_290-9_004_ali_DW_particles.mrcs J1/imported/006424329044451156789_Titan_Andrey_S319_G13_V1-1_3nd_290-9_004_ali_DW.mrc  4194.000000  1371.000000   138.357774    98.913551    -84.67809     -0.00562     -3.30962  9820.664062  9561.974609    -88.63718     0.000000     0.000000            1            1            1         4261     0.808230 2.378326e+05     0.034015          120 
000032@J287/extract/006424329044451156789_Titan_Andrey_S319_G13_V1-1_3nd_290-9_004_ali_DW_particles.mrcs J1/imported/006424329044451156789_Titan_Andrey_S319_G13_V1-1_3nd_290-9_004_ali_DW.mrc  3541.000000  1328.000000   157.284055   138.856649    -92.23916     7.428384     0.820384  9808.873047  9550.183594    -88.63718     0.000000     0.000000            1            2            1         4261     0.797783 2.380715e+05     0.111268           58 
000035@J287/extract/006424329044451156789_Titan_Andrey_S319_G13_V1-1_3nd_290-9_004_ali_DW_particles.mrcs J1/imported/006424329044451156789_Titan_Andrey_S319_G13_V1-1_3nd_290-9_004_ali_DW.mrc  1158.000000  3574.000000   179.053246   117.706736   -171.52809     -0.83162     0.820384  9975.063477  9716.374023    -88.63718     0.000000     0.000000            1            1            1         4261     0.803849 2.378007e+05     0.120515           91 
000036@J287/extract/006424329044451156789_Titan_Andrey_S319_G13_V1-1_3nd_290-9_004_ali_DW_particles.mrcs J1/imported/006424329044451156789_Titan_Andrey_S319_G13_V1-1_3nd_290-9_004_ali_DW.mrc  2410.000000  1591.000000   -111.87248    77.615609   -119.93413     -1.65762     3.298384  9829.560547  9570.871094    -88.63718     0.000000     0.000000            1            2            1         4261     0.821041 2.376242e+05     0.048874          229 
000037@J287/extract/006424329044451156789_Titan_Andrey_S319_G13_V1-1_3nd_290-9_004_ali_DW_particles.mrcs J1/imported/006424329044451156789_Titan_Andrey_S319_G13_V1-1_3nd_290-9_004_ali_DW.mrc  1815.000000   898.000000   141.039851    86.902238    -47.21901     -0.00562     -2.48362  9905.378906  9646.689453    -88.63718     0.000000     0.000000            1            1            1         4261     0.797069 2.381216e+05     0.200487          120 
000038@J287/extract/006424329044451156789_Titan_Andrey_S319_G13_V1-1_3nd_290-9_004_ali_DW_particles.mrcs J1/imported/006424329044451156789_Titan_Andrey_S319_G13_V1-1_3nd_290-9_004_ali_DW.mrc   361.000000  3606.000000   148.000153    78.416412   108.324195     -0.00562     -0.83162  9936.922852  9678.233398    -88.63718     0.000000     0.000000            1            2            1         4261     0.795472 2.380503e+05     0.131871           22 
000043@J287/extract/006424329044451156789_Titan_Andrey_S319_G13_V1-1_3nd_290-9_004_ali_DW_particles.mrcs J1/imported/006424329044451156789_Titan_Andrey_S319_G13_V1-1_3nd_290-9_004_ali_DW.mrc  2259.000000   905.000000    -85.51466   100.865778   106.872867     0.820384     4.124384  9888.673828  9629.984375    -88.63718     0.000000     0.000000            1            1            1         4261     0.796955 2.379537e+05     0.039355          228 
000046@J287/extract/006424329044451156789_Titan_Andrey_S319_G13_V1-1_3nd_290-9_004_ali_DW_particles.mrcs J1/imported/006424329044451156789_Titan_Andrey_S319_G13_V1-1_3nd_290-9_004_ali_DW.mrc  4204.000000  3358.000000   174.895242   127.762617    -68.31307     -0.00562     -0.00562  9909.659180  9650.969727    -88.63718     0.000000     0.000000            1            2            1         4261     0.794912 2.379706e+05     0.333184           97 
000047@J287/extract/006424329044451156789_Titan_Andrey_S319_G13_V1-1_3nd_290-9_004_ali_DW_particles.mrcs J1/imported/006424329044451156789_Titan_Andrey_S319_G13_V1-1_3nd_290-9_004_ali_DW.mrc  5334.000000  1229.000000   124.222064    91.880529     7.336100     -1.65762     3.298384  9919.678711  9660.989258    -88.63718     0.000000     0.000000            1            1            1         4261     0.823237 2.375819e+05     0.109535          140 
000049@J287/extract/006424329044451156789_Titan_Andrey_S319_G13_V1-1_3nd_290-9_004_ali_DW_particles.mrcs J1/imported/006424329044451156789_Titan_Andrey_S319_G13_V1-1_3nd_290-9_004_ali_DW.mrc  3964.000000  3109.000000    57.404259    15.150134    -22.26479     -0.83162     -2.48362  9874.799805  9616.110352    -88.63718     0.000000     0.000000            1            2            1         4261     0.789006 2.384958e+05     0.186373          113 
000050@J287/extract/006424329044451156789_Titan_Andrey_S319_G13_V1-1_3nd_290-9_004_ali_DW_particles.mrcs J1/imported/006424329044451156789_Titan_Andrey_S319_G13_V1-1_3nd_290-9_004_ali_DW.mrc   174.000000  2232.000000   115.660166   147.022181    -48.12847     -1.65762     -3.30962  9894.714844  9636.025391    -88.63718     0.000000     0.000000            1            1            1         4261     0.805259 2.380156e+05     0.105040           68 
000052@J287/extract/006424329044451156789_Titan_Andrey_S319_G13_V1-1_3nd_290-9_004_ali_DW_particles.mrcs J1/imported/006424329044451156789_Titan_Andrey_S319_G13_V1-1_3nd_290-9_004_ali_DW.mrc  2074.000000  2111.000000     -7.96495    78.888908    -46.08360     -0.83162     1.646384  9836.333008  9577.643555    -88.63718     0.000000     0.000000            1            2            1         4261     0.790305 2.382900e+05     0.057109           81 
000002@J287/extract/006425511616368669448_Titan_Andrey_S319_G13_V1-1_3nd_249-8_002_ali_DW_particles.mrcs J1/imported/006425511616368669448_Titan_Andrey_S319_G13_V1-1_3nd_249-8_002_ali_DW.mrc  5456.000000  3467.000000    49.709266    94.192928   -170.86552     -1.65762     5.776384 15823.671875 14838.633789    -28.36218     0.000000     0.000000            1            1            1         4262     0.806129 2.402143e+05     0.357142           13 
000009@J287/extract/006425511616368669448_Titan_Andrey_S319_G13_V1-1_3nd_249-8_002_ali_DW_particles.mrcs J1/imported/006425511616368669448_Titan_Andrey_S319_G13_V1-1_3nd_249-8_002_ali_DW.mrc   339.000000  2552.000000   -118.69363    63.595714   146.293481     -0.00562     -1.65762 15652.071289 14667.033203    -28.36218     0.000000     0.000000            1            2            1         4262     0.814753 2.402649e+05     0.127566           16 
000010@J287/extract/006425511616368669448_Titan_Andrey_S319_G13_V1-1_3nd_249-8_002_ali_DW_particles.mrcs J1/imported/006425511616368669448_Titan_Andrey_S319_G13_V1-1_3nd_249-8_002_ali_DW.mrc  3273.000000   178.000000   122.624456    35.165600   165.412213     -0.00562     -0.83162 15918.847656 14933.809570    -28.36218     0.000000     0.000000            1            1            1         4262     0.811011 2.402852e+05     0.274313           10 
000016@J287/extract/006425511616368669448_Titan_Andrey_S319_G13_V1-1_3nd_249-8_002_ali_DW_particles.mrcs J1/imported/006425511616368669448_Titan_Andrey_S319_G13_V1-1_3nd_249-8_002_ali_DW.mrc  1155.000000  1708.000000    -28.84059    62.170769   -127.08553     0.820384     -0.00562 15652.041992 14667.003906    -28.36218     0.000000     0.000000            1            2            1         4262     0.822198 2.402915e+05     0.084848           37 
000040@J287/extract/006425511616368669448_Titan_Andrey_S319_G13_V1-1_3nd_249-8_002_ali_DW_particles.mrcs J1/imported/006425511616368669448_Titan_Andrey_S319_G13_V1-1_3nd_249-8_002_ali_DW.mrc  2865.000000  1277.000000    13.322662   139.044782    -11.88998     3.298384     -0.83162 15679.871094 14694.833008    -28.36218     0.000000     0.000000            1            1            1         4262     0.806438 2.401155e+05     0.288710            7 
000044@J287/extract/006425511616368669448_Titan_Andrey_S319_G13_V1-1_3nd_249-8_002_ali_DW_particles.mrcs J1/imported/006425511616368669448_Titan_Andrey_S319_G13_V1-1_3nd_249-8_002_ali_DW.mrc  2206.000000  1975.000000   162.061365    70.914693    -41.87276     -0.83162     -0.00562 15612.425781 14627.387695    -28.36218     0.000000     0.000000            1            2            1         4262     0.808203 2.402497e+05     0.287030           25 
000048@J287/extract/006425511616368669448_Titan_Andrey_S319_G13_V1-1_3nd_249-8_002_ali_DW_particles.mrcs J1/imported/006425511616368669448_Titan_Andrey_S319_G13_V1-1_3nd_249-8_002_ali_DW.mrc  2363.000000  1166.000000   148.043518    83.243989    89.567278     0.820384     -0.00562 15685.915039 14700.876953    -28.36218     0.000000     0.000000            1            1            1         4262     0.801248 2.406555e+05     0.208697           22 
000049@J287/extract/006425511616368669448_Titan_Andrey_S319_G13_V1-1_3nd_249-8_002_ali_DW_particles.mrcs J1/imported/006425511616368669448_Titan_Andrey_S319_G13_V1-1_3nd_249-8_002_ali_DW.mrc  5526.000000   381.000000   -139.70846    50.600457   -159.18888     -0.00562     0.820384 15928.370117 14943.332031    -28.36218     0.000000     0.000000            1            2            1         4262     0.817886 2.400735e+05     0.178698           33 
000050@J287/extract/006425511616368669448_Titan_Andrey_S319_G13_V1-1_3nd_249-8_002_ali_DW_particles.mrcs J1/imported/006425511616368669448_Titan_Andrey_S319_G13_V1-1_3nd_249-8_002_ali_DW.mrc  1307.000000  1578.000000   -159.75877    69.655789   171.238062     -2.48362     0.820384 15658.493164 14673.455078    -28.36218     0.000000     0.000000            1            1            1         4262     0.801462 2.406530e+05     0.101424           51 
000053@J287/extract/006425511616368669448_Titan_Andrey_S319_G13_V1-1_3nd_249-8_002_ali_DW_particles.mrcs J1/imported/006425511616368669448_Titan_Andrey_S319_G13_V1-1_3nd_249-8_002_ali_DW.mrc   442.000000  3625.000000   160.379821   132.541784    37.009199     -0.83162     1.646384 15725.334961 14740.296875    -28.36218     0.000000     0.000000            1            2            1         4262     0.804610 2.403672e+05     0.161770           14 
000002@J287/extract/006426484388771459982_Titan_Andrey_S319_G13_V1-1_3nd_255-14_004_ali_DW_particles.mrcs J1/imported/006426484388771459982_Titan_Andrey_S319_G13_V1-1_3nd_255-14_004_ali_DW.mrc  3153.000000   868.000000   -110.41294    36.853105    22.012672     0.820384     -0.83162 12812.295898 12566.537109    -87.11335     0.000000     0.000000            1            1            1         4263     0.811448 2.406104e+05     0.193915           37 
000005@J287/extract/006426484388771459982_Titan_Andrey_S319_G13_V1-1_3nd_255-14_004_ali_DW_particles.mrcs J1/imported/006426484388771459982_Titan_Andrey_S319_G13_V1-1_3nd_255-14_004_ali_DW.mrc   462.000000   236.000000   -170.51173    44.091511    -70.50721     -1.65762     -6.61362 12929.944336 12684.185547    -87.11335     0.000000     0.000000            1            2            1         4263     0.810202 2.406134e+05     0.201242           11 
000006@J287/extract/006426484388771459982_Titan_Andrey_S319_G13_V1-1_3nd_255-14_004_ali_DW_particles.mrcs J1/imported/006426484388771459982_Titan_Andrey_S319_G13_V1-1_3nd_255-14_004_ali_DW.mrc  3144.000000  3661.000000   -165.52916    98.695106   126.342834     -0.00562     -0.83162 12626.660156 12380.901367    -87.11335     0.000000     0.000000            1            1            1         4263     0.812178 2.405872e+05     0.200990           11 
000007@J287/extract/006426484388771459982_Titan_Andrey_S319_G13_V1-1_3nd_255-14_004_ali_DW_particles.mrcs J1/imported/006426484388771459982_Titan_Andrey_S319_G13_V1-1_3nd_255-14_004_ali_DW.mrc  1617.000000   353.000000    -40.19850    77.447864   -121.56231     -0.83162     0.820384 12878.762695 12633.003906    -87.11335     0.000000     0.000000            1            2            1         4263     0.800583 2.404782e+05     0.214037           11 
000009@J287/extract/006426484388771459982_Titan_Andrey_S319_G13_V1-1_3nd_255-14_004_ali_DW_particles.mrcs J1/imported/006426484388771459982_Titan_Andrey_S319_G13_V1-1_3nd_255-14_004_ali_DW.mrc  4103.000000  1963.000000   170.566445    78.283348   -107.64323     -3.30962     -0.83162 12753.880859 12508.122070    -87.11335     0.000000     0.000000            1            1            1         4263     0.809045 2.401599e+05     0.210672          110 
000010@J287/extract/006426484388771459982_Titan_Andrey_S319_G13_V1-1_3nd_255-14_004_ali_DW_particles.mrcs J1/imported/006426484388771459982_Titan_Andrey_S319_G13_V1-1_3nd_255-14_004_ali_DW.mrc  1045.000000  2938.000000    39.885068   146.596799     7.598950     1.646384     -3.30962 12611.454102 12365.695312    -87.11335     0.000000     0.000000            1            2            1         4263     0.813030 2.409463e+05     0.291162           10 
000017@J287/extract/006426484388771459982_Titan_Andrey_S319_G13_V1-1_3nd_255-14_004_ali_DW_particles.mrcs J1/imported/006426484388771459982_Titan_Andrey_S319_G13_V1-1_3nd_255-14_004_ali_DW.mrc  4658.000000  3264.000000    -27.59084    78.787522    -63.26386     -0.00562     -0.00562 12787.033203 12541.274414    -87.11335     0.000000     0.000000            1            1            1         4263     0.806414 2.404937e+05     0.269403           18 
000020@J287/extract/006426484388771459982_Titan_Andrey_S319_G13_V1-1_3nd_255-14_004_ali_DW_particles.mrcs J1/imported/006426484388771459982_Titan_Andrey_S319_G13_V1-1_3nd_255-14_004_ali_DW.mrc  3900.000000  1207.000000   -136.64024   132.727539    -58.04639     -0.83162     0.820384 12817.201172 12571.442383    -87.11335     0.000000     0.000000            1            2            1         4263     0.812786 2.406287e+05     0.285058           11 
000029@J287/extract/006426484388771459982_Titan_Andrey_S319_G13_V1-1_3nd_255-14_004_ali_DW_particles.mrcs J1/imported/006426484388771459982_Titan_Andrey_S319_G13_V1-1_3nd_255-14_004_ali_DW.mrc  1272.000000  3539.000000   -165.43624    74.623702    41.962298     0.820384     -0.00562 12633.667969 12387.909180    -87.11335     0.000000     0.000000            1            1            1         4263     0.811784 2.405013e+05     0.241627           25 
000041@J287/extract/006426484388771459982_Titan_Andrey_S319_G13_V1-1_3nd_255-14_004_ali_DW_particles.mrcs J1/imported/006426484388771459982_Titan_Andrey_S319_G13_V1-1_3nd_255-14_004_ali_DW.mrc  5524.000000  3819.000000   -157.02512    84.362598    -33.16087     0.820384     -0.83162 13040.226562 12794.467773    -87.11335     0.000000     0.000000            1            2            1         4263     0.800441 2.407961e+05     0.143330           24 
000042@J287/extract/006426484388771459982_Titan_Andrey_S319_G13_V1-1_3nd_255-14_004_ali_DW_particles.mrcs J1/imported/006426484388771459982_Titan_Andrey_S319_G13_V1-1_3nd_255-14_004_ali_DW.mrc  1627.000000  1157.000000    96.598862   119.912829    -31.74991     3.298384     -0.83162 12735.555664 12489.796875    -87.11335     0.000000     0.000000            1            1            1         4263     0.805206 2.404297e+05     0.317378           15 
000046@J287/extract/006426484388771459982_Titan_Andrey_S319_G13_V1-1_3nd_255-14_004_ali_DW_particles.mrcs J1/imported/006426484388771459982_Titan_Andrey_S319_G13_V1-1_3nd_255-14_004_ali_DW.mrc  1897.000000  2350.000000   150.591013    54.971669    -41.62265     3.298384     -3.30962 12619.419922 12373.661133    -87.11335     0.000000     0.000000            1            2            1         4263     0.812648 2.406464e+05     0.242994           10 
000052@J287/extract/006426484388771459982_Titan_Andrey_S319_G13_V1-1_3nd_255-14_004_ali_DW_particles.mrcs J1/imported/006426484388771459982_Titan_Andrey_S319_G13_V1-1_3nd_255-14_004_ali_DW.mrc  4617.000000   986.000000   172.563735   158.508042    46.320070     -0.83162     3.298384 12906.653320 12660.894531    -87.11335     0.000000     0.000000            1            1            1         4263     0.821414 2.407998e+05     0.296100           27 
000054@J287/extract/006426484388771459982_Titan_Andrey_S319_G13_V1-1_3nd_255-14_004_ali_DW_particles.mrcs J1/imported/006426484388771459982_Titan_Andrey_S319_G13_V1-1_3nd_255-14_004_ali_DW.mrc  3274.000000  2076.000000   -169.70866    87.893823    -21.71303     -0.00562     0.820384 12687.534180 12441.775391    -87.11335     0.000000     0.000000            1            2            1         4263     0.813313 2.408323e+05     0.088615           54 
000055@J287/extract/006426484388771459982_Titan_Andrey_S319_G13_V1-1_3nd_255-14_004_ali_DW_particles.mrcs J1/imported/006426484388771459982_Titan_Andrey_S319_G13_V1-1_3nd_255-14_004_ali_DW.mrc   986.000000  3371.000000   -112.23516   101.662313   -140.55680     -0.00562     -3.30962 12623.053711 12377.294922    -87.11335     0.000000     0.000000            1            1            1         4263     0.811521 2.407548e+05     0.199817           70 
000056@J287/extract/006426484388771459982_Titan_Andrey_S319_G13_V1-1_3nd_255-14_004_ali_DW_particles.mrcs J1/imported/006426484388771459982_Titan_Andrey_S319_G13_V1-1_3nd_255-14_004_ali_DW.mrc   534.000000  1196.000000    55.805153   124.764290    -31.89764     2.472384     2.472384 12748.504883 12502.746094    -87.11335     0.000000     0.000000            1            2            1         4263     0.813044 2.404404e+05     0.146620           12 
000057@J287/extract/006426484388771459982_Titan_Andrey_S319_G13_V1-1_3nd_255-14_004_ali_DW_particles.mrcs J1/imported/006426484388771459982_Titan_Andrey_S319_G13_V1-1_3nd_255-14_004_ali_DW.mrc  2478.000000  1125.000000   -162.65787    84.332704   -154.94977     -2.48362     -2.48362 12753.520508 12507.761719    -87.11335     0.000000     0.000000            1            1            1         4263     0.817272 2.407586e+05     0.150912           18 
000058@J287/extract/006426484388771459982_Titan_Andrey_S319_G13_V1-1_3nd_255-14_004_ali_DW_particles.mrcs J1/imported/006426484388771459982_Titan_Andrey_S319_G13_V1-1_3nd_255-14_004_ali_DW.mrc  5022.000000  2939.000000   106.216039   144.106691   156.217757     -0.83162     5.776384 12832.776367 12587.017578    -87.11335     0.000000     0.000000            1            2            1         4263     0.810754 2.406289e+05     0.286052           19 
000011@J287/extract/006426800397543095984_Titan_Andrey_S319_G13_V1-1_118-1_003_ali_DW_particles.mrcs J1/imported/006426800397543095984_Titan_Andrey_S319_G13_V1-1_118-1_003_ali_DW.mrc  3518.000000  2437.000000    -93.87140    95.902607   -157.48905     4.124384     2.472384 13283.740234 12788.520508    -33.67577     0.000000     0.000000            1            1            1         4264     0.813452 2.387265e+05     0.215899           34 
000020@J287/extract/006426800397543095984_Titan_Andrey_S319_G13_V1-1_118-1_003_ali_DW_particles.mrcs J1/imported/006426800397543095984_Titan_Andrey_S319_G13_V1-1_118-1_003_ali_DW.mrc  3259.000000  2592.000000    -99.14302    74.122431   131.241636     1.646384     -0.00562 13277.997070 12782.777344    -33.67577     0.000000     0.000000            1            2            1         4264     0.802465 2.385722e+05     0.087186           65 
000021@J287/extract/006426800397543095984_Titan_Andrey_S319_G13_V1-1_118-1_003_ali_DW_particles.mrcs J1/imported/006426800397543095984_Titan_Andrey_S319_G13_V1-1_118-1_003_ali_DW.mrc  4397.000000  2577.000000   -113.14042    68.878145    41.284604     0.820384     -4.13562 13346.876953 12851.657227    -33.67577     0.000000     0.000000            1            1            1         4264     0.813944 2.385387e+05     0.034972          115 
000023@J287/extract/006426800397543095984_Titan_Andrey_S319_G13_V1-1_118-1_003_ali_DW_particles.mrcs J1/imported/006426800397543095984_Titan_Andrey_S319_G13_V1-1_118-1_003_ali_DW.mrc  5553.000000  1748.000000   126.461753    53.773593    54.363968     1.646384     -4.96162 13470.382812 12975.163086    -33.67577     0.000000     0.000000            1            2            1         4264     0.801010 2.390705e+05     0.069222           87 
000024@J287/extract/006426800397543095984_Titan_Andrey_S319_G13_V1-1_118-1_003_ali_DW_particles.mrcs J1/imported/006426800397543095984_Titan_Andrey_S319_G13_V1-1_118-1_003_ali_DW.mrc   809.000000  2029.000000    -81.81573    38.851904   123.221642     3.298384     -2.48362 13260.454102 12765.234375    -33.67577     0.000000     0.000000            1            1            1         4264     0.801719 2.386039e+05     0.172406          134 
000025@J287/extract/006426800397543095984_Titan_Andrey_S319_G13_V1-1_118-1_003_ali_DW_particles.mrcs J1/imported/006426800397543095984_Titan_Andrey_S319_G13_V1-1_118-1_003_ali_DW.mrc  1672.000000  1256.000000    53.723344   155.517369   -158.57279     3.298384     -7.43962 13303.522461 12808.302734    -33.67577     0.000000     0.000000            1            2            1         4264     0.806803 2.389169e+05     0.181412           39 
000030@J287/extract/006426800397543095984_Titan_Andrey_S319_G13_V1-1_118-1_003_ali_DW_particles.mrcs J1/imported/006426800397543095984_Titan_Andrey_S319_G13_V1-1_118-1_003_ali_DW.mrc  1865.000000  2616.000000    -78.83350   120.168609   -123.86331     2.472384     -2.48362 13264.405273 12769.185547    -33.67577     0.000000     0.000000            1            1            1         4264     0.813098 2.386188e+05     0.075770           54 
000031@J287/extract/006426800397543095984_Titan_Andrey_S319_G13_V1-1_118-1_003_ali_DW_particles.mrcs J1/imported/006426800397543095984_Titan_Andrey_S319_G13_V1-1_118-1_003_ali_DW.mrc  2225.000000   310.000000   -118.93167    78.731608    69.496012     -2.48362     -1.65762 13407.429688 12912.209961    -33.67577     0.000000     0.000000            1            2            1         4264     0.801698 2.387840e+05     0.056057          175 
000033@J287/extract/006426800397543095984_Titan_Andrey_S319_G13_V1-1_118-1_003_ali_DW_particles.mrcs J1/imported/006426800397543095984_Titan_Andrey_S319_G13_V1-1_118-1_003_ali_DW.mrc  5244.000000  2626.000000   -161.17984    70.909793   139.388372     -1.65762     -1.65762 13435.468750 12940.249023    -33.67577     0.000000     0.000000            1            1            1         4264     0.808571 2.386354e+05     0.224590           26 
000043@J287/extract/006426800397543095984_Titan_Andrey_S319_G13_V1-1_118-1_003_ali_DW_particles.mrcs J1/imported/006426800397543095984_Titan_Andrey_S319_G13_V1-1_118-1_003_ali_DW.mrc  4144.000000  2064.000000    -51.38571    74.850232    15.177311     2.472384     -3.30962 13325.436523 12830.216797    -33.67577     0.000000     0.000000            1            2            1         4264     0.808328 2.387268e+05     0.133849           23 
000051@J287/extract/006426800397543095984_Titan_Andrey_S319_G13_V1-1_118-1_003_ali_DW_particles.mrcs J1/imported/006426800397543095984_Titan_Andrey_S319_G13_V1-1_118-1_003_ali_DW.mrc  3461.000000  2834.000000    59.713283   104.958157    33.629334     -0.00562     0.820384 13294.795898 12799.576172    -33.67577     0.000000     0.000000            1            1            1         4264     0.804296 2.388116e+05     0.333834           32 
000052@J287/extract/006426800397543095984_Titan_Andrey_S319_G13_V1-1_118-1_003_ali_DW_particles.mrcs J1/imported/006426800397543095984_Titan_Andrey_S319_G13_V1-1_118-1_003_ali_DW.mrc   215.000000  1175.000000    25.937828   115.462963    21.992609     1.646384    -14.87362 13342.361328 12847.141602    -33.67577     0.000000     0.000000            1            2            1         4264     0.794253 2.390158e+05     0.127004           52 
000056@J287/extract/006426800397543095984_Titan_Andrey_S319_G13_V1-1_118-1_003_ali_DW_particles.mrcs J1/imported/006426800397543095984_Titan_Andrey_S319_G13_V1-1_118-1_003_ali_DW.mrc  1998.000000  2987.000000   139.166459    45.900155    31.785232     -1.65762     -0.00562 13275.112305 12779.892578    -33.67577     0.000000     0.000000            1            1            1         4264     0.809871 2.386371e+05     0.083313           56 
000057@J287/extract/006426800397543095984_Titan_Andrey_S319_G13_V1-1_118-1_003_ali_DW_particles.mrcs J1/imported/006426800397543095984_Titan_Andrey_S319_G13_V1-1_118-1_003_ali_DW.mrc  2883.000000  1287.000000   119.664263    68.810771   -146.32047     2.472384     -1.65762 13326.122070 12830.902344    -33.67577     0.000000     0.000000            1            2            1         4264     0.806140 2.387646e+05     0.059565          120 
000007@J287/extract/006431244298086876829_Titan_Andrey_S319_G13_V1-1_2nd_155-21_003_ali_DW_particles.mrcs J1/imported/006431244298086876829_Titan_Andrey_S319_G13_V1-1_2nd_155-21_003_ali_DW.mrc  4629.000000  3890.000000   137.887646    59.322054    54.166239     -0.83162     -0.00562 16087.204102 15569.284180    -31.88073     0.000000     0.000000            1            1            1         4265     0.806720 2.388548e+05     0.156265          102 
000008@J287/extract/006431244298086876829_Titan_Andrey_S319_G13_V1-1_2nd_155-21_003_ali_DW_particles.mrcs J1/imported/006431244298086876829_Titan_Andrey_S319_G13_V1-1_2nd_155-21_003_ali_DW.mrc  1574.000000  1530.000000   120.580634   126.715585   -101.17900     1.646384     -0.00562 15849.963867 15332.043945    -31.88073     0.000000     0.000000            1            2            1         4265     0.796180 2.392888e+05     0.106406          196 
000010@J287/extract/006431244298086876829_Titan_Andrey_S319_G13_V1-1_2nd_155-21_003_ali_DW_particles.mrcs J1/imported/006431244298086876829_Titan_Andrey_S319_G13_V1-1_2nd_155-21_003_ali_DW.mrc  5564.000000  2114.000000   132.804824   103.861211    -95.85141     -0.83162     -0.00562 16034.340820 15516.420898    -31.88073     0.000000     0.000000            1            1            1         4265     0.805790 2.388990e+05     0.105611           88 
000011@J287/extract/006431244298086876829_Titan_Andrey_S319_G13_V1-1_2nd_155-21_003_ali_DW_particles.mrcs J1/imported/006431244298086876829_Titan_Andrey_S319_G13_V1-1_2nd_155-21_003_ali_DW.mrc  5158.000000  3635.000000   -172.61253    36.279145    64.515341     -1.65762     -0.83162 16052.855469 15534.935547    -31.88073     0.000000     0.000000            1            2            1         4265     0.806853 2.391146e+05     0.053464          117 
000016@J287/extract/006431244298086876829_Titan_Andrey_S319_G13_V1-1_2nd_155-21_003_ali_DW_particles.mrcs J1/imported/006431244298086876829_Titan_Andrey_S319_G13_V1-1_2nd_155-21_003_ali_DW.mrc  2915.000000  2887.000000   -173.98995   124.764264   -147.28841     1.646384     -0.83162 15840.680664 15322.760742    -31.88073     0.000000     0.000000            1            1            1         4265     0.819437 2.385760e+05     0.241668           72 
000017@J287/extract/006431244298086876829_Titan_Andrey_S319_G13_V1-1_2nd_155-21_003_ali_DW_particles.mrcs J1/imported/006431244298086876829_Titan_Andrey_S319_G13_V1-1_2nd_155-21_003_ali_DW.mrc  4120.000000   526.000000   108.890241   100.522955   179.958044     -4.96162     3.298384 15990.643555 15472.723633    -31.88073     0.000000     0.000000            1            2            1         4265     0.803234 2.387898e+05     0.042397           49 
000019@J287/extract/006431244298086876829_Titan_Andrey_S319_G13_V1-1_2nd_155-21_003_ali_DW_particles.mrcs J1/imported/006431244298086876829_Titan_Andrey_S319_G13_V1-1_2nd_155-21_003_ali_DW.mrc  4510.000000  2742.000000    84.060245   142.922085    26.831241     -0.00562     -3.30962 15903.569336 15385.649414    -31.88073     0.000000     0.000000            1            1            1         4265     0.795943 2.391424e+05     0.120169          141 
000025@J287/extract/006431244298086876829_Titan_Andrey_S319_G13_V1-1_2nd_155-21_003_ali_DW_particles.mrcs J1/imported/006431244298086876829_Titan_Andrey_S319_G13_V1-1_2nd_155-21_003_ali_DW.mrc  5592.000000   939.000000    93.411608    99.555199    -63.75051     -0.00562     2.472384 16110.541992 15592.622070    -31.88073     0.000000     0.000000            1            2            1         4265     0.809848 2.388893e+05     0.071536           55 
000026@J287/extract/006431244298086876829_Titan_Andrey_S319_G13_V1-1_2nd_155-21_003_ali_DW_particles.mrcs J1/imported/006431244298086876829_Titan_Andrey_S319_G13_V1-1_2nd_155-21_003_ali_DW.mrc  4515.000000  3714.000000     -1.03581   157.367766   141.483341     -2.48362     -0.00562 16053.786133 15535.866211    -31.88073     0.000000     0.000000            1            1            1         4265     0.794592 2.387129e+05     0.115279           75 
000029@J287/extract/006431244298086876829_Titan_Andrey_S319_G13_V1-1_2nd_155-21_003_ali_DW_particles.mrcs J1/imported/006431244298086876829_Titan_Andrey_S319_G13_V1-1_2nd_155-21_003_ali_DW.mrc  4942.000000   629.000000     -3.73509    62.290679     4.601911     0.820384     -1.65762 16061.861328 15543.941406    -31.88073     0.000000     0.000000            1            2            1         4265     0.802029 2.389947e+05     0.196610           44 
000034@J287/extract/006431244298086876829_Titan_Andrey_S319_G13_V1-1_2nd_155-21_003_ali_DW_particles.mrcs J1/imported/006431244298086876829_Titan_Andrey_S319_G13_V1-1_2nd_155-21_003_ali_DW.mrc  3142.000000   251.000000    93.332710    94.741959    -75.01034     0.820384     -0.83162 15950.386719 15432.466797    -31.88073     0.000000     0.000000            1            1            1         4265     0.796047 2.391615e+05     0.118755           34 
000051@J287/extract/006431244298086876829_Titan_Andrey_S319_G13_V1-1_2nd_155-21_003_ali_DW_particles.mrcs J1/imported/006431244298086876829_Titan_Andrey_S319_G13_V1-1_2nd_155-21_003_ali_DW.mrc  5196.000000  1262.000000   -158.36799    16.744478    24.231812     -1.65762     -0.00562 16015.080078 15497.160156    -31.88073     0.000000     0.000000            1            2            1         4265     0.805880 2.389980e+05     0.154683           27 
000007@J287/extract/006433404137954641695_Titan_Andrey_S319_G13_V1-1_2nd_167-16_004_ali_DW_particles.mrcs J1/imported/006433404137954641695_Titan_Andrey_S319_G13_V1-1_2nd_167-16_004_ali_DW.mrc   144.000000  1794.000000   172.048125   106.044140   164.211676    -10.74362     8.254384 10403.183594 10190.696289   266.080292     0.000000     0.000000            1            2            1         4266     0.792378 2.383423e+05     0.115406           28 
000021@J287/extract/006433404137954641695_Titan_Andrey_S319_G13_V1-1_2nd_167-16_004_ali_DW_particles.mrcs J1/imported/006433404137954641695_Titan_Andrey_S319_G13_V1-1_2nd_167-16_004_ali_DW.mrc   240.000000  1394.000000   135.880117    33.467718    32.103981     -0.00562     -0.83162 10402.096680 10189.609375   266.080292     0.000000     0.000000            1            1            1         4266     0.798148 2.382902e+05     0.144731           60 
000022@J287/extract/006433404137954641695_Titan_Andrey_S319_G13_V1-1_2nd_167-16_004_ali_DW_particles.mrcs J1/imported/006433404137954641695_Titan_Andrey_S319_G13_V1-1_2nd_167-16_004_ali_DW.mrc  5115.000000  3700.000000   113.700317    52.468271    75.132527     3.298384     2.472384 10637.577148 10425.089844   266.080292     0.000000     0.000000            1            2            1         4266     0.788896 2.383291e+05     0.094982           95 
000031@J287/extract/006433404137954641695_Titan_Andrey_S319_G13_V1-1_2nd_167-16_004_ali_DW_particles.mrcs J1/imported/006433404137954641695_Titan_Andrey_S319_G13_V1-1_2nd_167-16_004_ali_DW.mrc  3616.000000  1305.000000   -166.93608    99.902908    -49.88547     -0.00562     0.820384 10427.386719 10214.899414   266.080292     0.000000     0.000000            1            1            1         4266     0.818122 2.377169e+05     0.242340           56 
000036@J287/extract/006433404137954641695_Titan_Andrey_S319_G13_V1-1_2nd_167-16_004_ali_DW_particles.mrcs J1/imported/006433404137954641695_Titan_Andrey_S319_G13_V1-1_2nd_167-16_004_ali_DW.mrc  3720.000000   320.000000   138.413384   103.796691   174.082868     -0.83162     -9.91762 10534.481445 10321.994141   266.080292     0.000000     0.000000            1            2            1         4266     0.801134 2.378861e+05     0.097495           50 
000038@J287/extract/006433404137954641695_Titan_Andrey_S319_G13_V1-1_2nd_167-16_004_ali_DW_particles.mrcs J1/imported/006433404137954641695_Titan_Andrey_S319_G13_V1-1_2nd_167-16_004_ali_DW.mrc  5069.000000  3045.000000   109.225171   134.710212    34.054063     4.124384     0.820384 10537.968750 10325.481445   266.080292     0.000000     0.000000            1            1            1         4266     0.798304 2.379342e+05     0.063286          143 
000051@J287/extract/006433404137954641695_Titan_Andrey_S319_G13_V1-1_2nd_167-16_004_ali_DW_particles.mrcs J1/imported/006433404137954641695_Titan_Andrey_S319_G13_V1-1_2nd_167-16_004_ali_DW.mrc   373.000000  2948.000000   -133.01967    78.550569    -80.36534     -2.48362     2.472384 10434.444336 10221.957031   266.080292     0.000000     0.000000            1            2            1         4266     0.789381 2.384075e+05     0.091312          135 
000001@J287/extract/006434943333082793333_Titan_Andrey_S319_G13_V1-1_106-23_000_ali_DW_particles.mrcs J1/imported/006434943333082793333_Titan_Andrey_S319_G13_V1-1_106-23_000_ali_DW.mrc  2339.000000   709.000000     3.311316    45.930057   -115.25805     -0.83162     -7.43962 13612.529297 13338.265625    -13.26233     0.000000     0.000000            1            2            1         4267     0.800321 2.382333e+05     0.073266           40 
000005@J287/extract/006434943333082793333_Titan_Andrey_S319_G13_V1-1_106-23_000_ali_DW_particles.mrcs J1/imported/006434943333082793333_Titan_Andrey_S319_G13_V1-1_106-23_000_ali_DW.mrc  1698.000000  1414.000000    98.288762    57.079563     7.653562     -4.13562     0.820384 13537.983398 13263.719727    -13.26233     0.000000     0.000000            1            1            1         4267     0.795860 2.384610e+05     0.183341           36 
000020@J287/extract/006434943333082793333_Titan_Andrey_S319_G13_V1-1_106-23_000_ali_DW_particles.mrcs J1/imported/006434943333082793333_Titan_Andrey_S319_G13_V1-1_106-23_000_ali_DW.mrc   824.000000   510.000000    58.217605    98.886033   174.224025     -2.48362     0.820384 13657.767578 13383.503906    -13.26233     0.000000     0.000000            1            2            1         4267     0.798433 2.384472e+05     0.239356           12 
000029@J287/extract/006434943333082793333_Titan_Andrey_S319_G13_V1-1_106-23_000_ali_DW_particles.mrcs J1/imported/006434943333082793333_Titan_Andrey_S319_G13_V1-1_106-23_000_ali_DW.mrc  4363.000000  1292.000000   -164.10042    33.232563    -74.48840     1.646384     4.950384 13681.616211 13407.352539    -13.26233     0.000000     0.000000            1            1            1         4267     0.806749 2.383456e+05     0.245058           24 
000037@J287/extract/006434943333082793333_Titan_Andrey_S319_G13_V1-1_106-23_000_ali_DW_particles.mrcs J1/imported/006434943333082793333_Titan_Andrey_S319_G13_V1-1_106-23_000_ali_DW.mrc  1799.000000   653.000000   152.200358    74.711073    46.396493     0.820384     -0.00562 13610.081055 13335.817383    -13.26233     0.000000     0.000000            1            2            1         4267     0.803615 2.382404e+05     0.119631           87 
000039@J287/extract/006434943333082793333_Titan_Andrey_S319_G13_V1-1_106-23_000_ali_DW_particles.mrcs J1/imported/006434943333082793333_Titan_Andrey_S319_G13_V1-1_106-23_000_ali_DW.mrc  5597.000000  2286.000000    86.924526   127.239048    -86.02980     -0.00562     0.820384 13765.940430 13491.676758    -13.26233     0.000000     0.000000            1            1            1         4267     0.790637 2.382592e+05     0.170470           22 
000040@J287/extract/006434943333082793333_Titan_Andrey_S319_G13_V1-1_106-23_000_ali_DW_particles.mrcs J1/imported/006434943333082793333_Titan_Andrey_S319_G13_V1-1_106-23_000_ali_DW.mrc  2142.000000  3121.000000   145.609639   120.635082    65.313700     2.472384     -0.83162 13628.145508 13353.881836    -13.26233     0.000000     0.000000            1            2            1         4267     0.797347 2.384085e+05     0.361456           20 
000042@J287/extract/006434943333082793333_Titan_Andrey_S319_G13_V1-1_106-23_000_ali_DW_particles.mrcs J1/imported/006434943333082793333_Titan_Andrey_S319_G13_V1-1_106-23_000_ali_DW.mrc   323.000000   642.000000   -100.41120   137.967431   -127.92135     -2.48362     -0.00562 13669.233398 13394.969727    -13.26233     0.000000     0.000000            1            1            1         4267     0.811856 2.385745e+05     0.108745           71 
000048@J287/extract/006434943333082793333_Titan_Andrey_S319_G13_V1-1_106-23_000_ali_DW_particles.mrcs J1/imported/006434943333082793333_Titan_Andrey_S319_G13_V1-1_106-23_000_ali_DW.mrc  3193.000000  3613.000000   -131.68361    84.593399    -99.12048     -0.00562     -2.48362 13732.622070 13458.358398    -13.26233     0.000000     0.000000            1            2            1         4267     0.799630 2.384252e+05     0.141852           37 
000050@J287/extract/006434943333082793333_Titan_Andrey_S319_G13_V1-1_106-23_000_ali_DW_particles.mrcs J1/imported/006434943333082793333_Titan_Andrey_S319_G13_V1-1_106-23_000_ali_DW.mrc  5225.000000  2128.000000    68.386390   117.637381   108.773508     1.646384     -0.83162 13723.106445 13448.842773    -13.26233     0.000000     0.000000            1            1            1         4267     0.812972 2.384329e+05     0.129089           92 
000052@J287/extract/006434943333082793333_Titan_Andrey_S319_G13_V1-1_106-23_000_ali_DW_particles.mrcs J1/imported/006434943333082793333_Titan_Andrey_S319_G13_V1-1_106-23_000_ali_DW.mrc  1506.000000  1058.000000    -91.05954    95.947915   -142.49175     2.472384     2.472384 13570.089844 13295.826172    -13.26233     0.000000     0.000000            1            2            1         4267     0.801790 2.382411e+05     0.136884           38 
000004@J287/extract/006439315525874690640_Titan_Andrey_S319_G13_V1-1_3nd_246-9_003_ali_DW_particles.mrcs J1/imported/006439315525874690640_Titan_Andrey_S319_G13_V1-1_3nd_246-9_003_ali_DW.mrc   709.000000   591.000000   153.359449    48.950671    -11.62701     -0.00562     3.298384  7788.671387  7391.041992    -39.18985     0.000000     0.000000            1            1            1         4268     0.811650 2.419661e+05     0.298335           18 
000006@J287/extract/006439315525874690640_Titan_Andrey_S319_G13_V1-1_3nd_246-9_003_ali_DW_particles.mrcs J1/imported/006439315525874690640_Titan_Andrey_S319_G13_V1-1_3nd_246-9_003_ali_DW.mrc  5111.000000   833.000000    -43.05956    82.279345   -144.08663     -7.43962     2.472384  7984.334473  7586.705078    -39.18985     0.000000     0.000000            1            2            1         4268     0.802165 2.417792e+05     0.318866           39 
000007@J287/extract/006439315525874690640_Titan_Andrey_S319_G13_V1-1_3nd_246-9_003_ali_DW_particles.mrcs J1/imported/006439315525874690640_Titan_Andrey_S319_G13_V1-1_3nd_246-9_003_ali_DW.mrc  5590.000000  2401.000000     0.450044    49.114405   139.677221     -0.83162     -0.00562  8101.515625  7703.886230    -39.18985     0.000000     0.000000            1            1            1         4268     0.830809 2.418523e+05     0.189269           10 
000010@J287/extract/006439315525874690640_Titan_Andrey_S319_G13_V1-1_3nd_246-9_003_ali_DW_particles.mrcs J1/imported/006439315525874690640_Titan_Andrey_S319_G13_V1-1_3nd_246-9_003_ali_DW.mrc  5037.000000  3124.000000    -17.18104    24.433781    -67.28158     -0.00562     1.646384  8070.874512  7673.245117    -39.18985     0.000000     0.000000            1            2            1         4268     0.829075 2.417431e+05     0.245001           18 
000015@J287/extract/006439315525874690640_Titan_Andrey_S319_G13_V1-1_3nd_246-9_003_ali_DW_particles.mrcs J1/imported/006439315525874690640_Titan_Andrey_S319_G13_V1-1_3nd_246-9_003_ali_DW.mrc  3851.000000   485.000000   -116.50339   105.289512    -65.54016     -3.30962     -4.96162  7883.128418  7485.499023    -39.18985     0.000000     0.000000            1            1            1         4268     0.816538 2.419982e+05     0.124521           23 
000017@J287/extract/006439315525874690640_Titan_Andrey_S319_G13_V1-1_3nd_246-9_003_ali_DW_particles.mrcs J1/imported/006439315525874690640_Titan_Andrey_S319_G13_V1-1_3nd_246-9_003_ali_DW.mrc  1228.000000  3457.000000   134.360000   115.310567    27.934260     -0.83162     -4.13562  7943.395996  7545.766602    -39.18985     0.000000     0.000000            1            2            1         4268     0.829969 2.420986e+05     0.134789           18 
000019@J287/extract/006439315525874690640_Titan_Andrey_S319_G13_V1-1_3nd_246-9_003_ali_DW_particles.mrcs J1/imported/006439315525874690640_Titan_Andrey_S319_G13_V1-1_3nd_246-9_003_ali_DW.mrc  5398.000000  2076.000000    17.146137    30.452477   -131.66397     -5.78762     -2.48362  8058.104492  7660.475098    -39.18985     0.000000     0.000000            1            1            1         4268     0.823755 2.419780e+05     0.293600            7 
000025@J287/extract/006439315525874690640_Titan_Andrey_S319_G13_V1-1_3nd_246-9_003_ali_DW_particles.mrcs J1/imported/006439315525874690640_Titan_Andrey_S319_G13_V1-1_3nd_246-9_003_ali_DW.mrc   968.000000  2617.000000    -63.65284    37.587138   138.305947     -0.00562     -0.00562  7842.083984  7444.454590    -39.18985     0.000000     0.000000            1            2            1         4268     0.830077 2.421463e+05     0.240458           22 
000027@J287/extract/006439315525874690640_Titan_Andrey_S319_G13_V1-1_3nd_246-9_003_ali_DW_particles.mrcs J1/imported/006439315525874690640_Titan_Andrey_S319_G13_V1-1_3nd_246-9_003_ali_DW.mrc  3373.000000  1789.000000   134.530380    15.483151    72.722724     3.298384     -1.65762  7826.665527  7429.036133    -39.18985     0.000000     0.000000            1            1            1         4268     0.819559 2.420331e+05     0.217224            9 
000033@J287/extract/006439315525874690640_Titan_Andrey_S319_G13_V1-1_3nd_246-9_003_ali_DW_particles.mrcs J1/imported/006439315525874690640_Titan_Andrey_S319_G13_V1-1_3nd_246-9_003_ali_DW.mrc  2766.000000  1789.000000   -147.47420   117.844463   152.260438     -0.00562     -0.83162  7815.985840  7418.356445    -39.18985     0.000000     0.000000            1            2            1         4268     0.817254 2.421628e+05     0.158053           43 
000034@J287/extract/006439315525874690640_Titan_Andrey_S319_G13_V1-1_3nd_246-9_003_ali_DW_particles.mrcs J1/imported/006439315525874690640_Titan_Andrey_S319_G13_V1-1_3nd_246-9_003_ali_DW.mrc  2367.000000  2366.000000   -123.69572   116.756802    26.331266    -19.82962     -0.83162  7838.517578  7440.888184    -39.18985     0.000000     0.000000            1            1            1         4268     0.811456 2.421287e+05     0.189448           28 
000035@J287/extract/006439315525874690640_Titan_Andrey_S319_G13_V1-1_3nd_246-9_003_ali_DW_particles.mrcs J1/imported/006439315525874690640_Titan_Andrey_S319_G13_V1-1_3nd_246-9_003_ali_DW.mrc   466.000000  2425.000000    29.760660    64.864779    63.308482     -0.83162     -0.83162  7811.480469  7413.851074    -39.18985     0.000000     0.000000            1            2            1         4268     0.809304 2.419253e+05     0.160643           65 
000048@J287/extract/006439315525874690640_Titan_Andrey_S319_G13_V1-1_3nd_246-9_003_ali_DW_particles.mrcs J1/imported/006439315525874690640_Titan_Andrey_S319_G13_V1-1_3nd_246-9_003_ali_DW.mrc  3351.000000   867.000000   106.003656    95.739293   159.335293     -0.00562     -0.00562  7847.081055  7449.451660    -39.18985     0.000000     0.000000            1            1            1         4268     0.820366 2.418238e+05     0.377517           10 
000049@J287/extract/006439315525874690640_Titan_Andrey_S319_G13_V1-1_3nd_246-9_003_ali_DW_particles.mrcs J1/imported/006439315525874690640_Titan_Andrey_S319_G13_V1-1_3nd_246-9_003_ali_DW.mrc  2610.000000  3687.000000     6.112039   118.200609    -85.21843     -0.00562     4.950384  8002.571289  7604.941895    -39.18985     0.000000     0.000000            1            2            1         4268     0.818358 2.421170e+05     0.412519           12 
000050@J287/extract/006439315525874690640_Titan_Andrey_S319_G13_V1-1_3nd_246-9_003_ali_DW_particles.mrcs J1/imported/006439315525874690640_Titan_Andrey_S319_G13_V1-1_3nd_246-9_003_ali_DW.mrc  4876.000000   225.000000   123.186775   163.390298   144.377486     -0.00562     -0.83162  7962.389160  7564.759766    -39.18985     0.000000     0.000000            1            1            1         4268     0.809251 2.419838e+05     0.219504           10 
000052@J287/extract/006439315525874690640_Titan_Andrey_S319_G13_V1-1_3nd_246-9_003_ali_DW_particles.mrcs J1/imported/006439315525874690640_Titan_Andrey_S319_G13_V1-1_3nd_246-9_003_ali_DW.mrc  5590.000000  3330.000000    11.000314    36.569262    59.340007    13.210384     7.428384  8153.405273  7755.775879    -39.18985     0.000000     0.000000            1            2            1         4268     0.818989 2.418043e+05     0.170754           25 
000053@J287/extract/006439315525874690640_Titan_Andrey_S319_G13_V1-1_3nd_246-9_003_ali_DW_particles.mrcs J1/imported/006439315525874690640_Titan_Andrey_S319_G13_V1-1_3nd_246-9_003_ali_DW.mrc  2872.000000  2130.000000   -134.25423    64.718016    -74.77955     0.820384     0.820384  7827.293945  7429.664551    -39.18985     0.000000     0.000000            1            1            1         4268     0.819870 2.419351e+05     0.139206           31 
000056@J287/extract/006439315525874690640_Titan_Andrey_S319_G13_V1-1_3nd_246-9_003_ali_DW_particles.mrcs J1/imported/006439315525874690640_Titan_Andrey_S319_G13_V1-1_3nd_246-9_003_ali_DW.mrc  5326.000000  3425.000000   170.736566   129.318209   -103.84826     -3.30962     -3.30962  8132.262695  7734.633301    -39.18985     0.000000     0.000000            1            2            1         4268     0.828612 2.420909e+05     0.156410           24 
000058@J287/extract/006439315525874690640_Titan_Andrey_S319_G13_V1-1_3nd_246-9_003_ali_DW_particles.mrcs J1/imported/006439315525874690640_Titan_Andrey_S319_G13_V1-1_3nd_246-9_003_ali_DW.mrc  2861.000000  3886.000000    54.693705   158.493510    16.048498     9.906384    -15.69962  8034.196777  7636.567383    -39.18985     0.000000     0.000000            1            1            1         4268     0.804244 2.419965e+05     0.571711            9 
000002@J287/extract/006439542014564169196_Titan_Andrey_S319_G13_V1-1_94-6_004_ali_DW_particles.mrcs J1/imported/006439542014564169196_Titan_Andrey_S319_G13_V1-1_94-6_004_ali_DW.mrc  1668.000000  3457.000000   -120.32252    77.494410   -164.87083     -3.30962     -5.78762 14628.395508 14508.384766    -84.71735     0.000000     0.000000            1            1            1         4269     0.796779 2.389464e+05     0.146547           20 
000005@J287/extract/006439542014564169196_Titan_Andrey_S319_G13_V1-1_94-6_004_ali_DW_particles.mrcs J1/imported/006439542014564169196_Titan_Andrey_S319_G13_V1-1_94-6_004_ali_DW.mrc  2234.000000   785.000000   -123.27138    87.092005    78.921966     -0.00562     -3.30962 14598.123047 14478.112305    -84.71735     0.000000     0.000000            1            2            1         4269     0.799144 2.385915e+05     0.094426          204 
000008@J287/extract/006439542014564169196_Titan_Andrey_S319_G13_V1-1_94-6_004_ali_DW_particles.mrcs J1/imported/006439542014564169196_Titan_Andrey_S319_G13_V1-1_94-6_004_ali_DW.mrc  1128.000000  3292.000000   -140.54928   122.075552    17.127284     -0.00562     -0.00562 14631.880859 14511.870117    -84.71735     0.000000     0.000000            1            1            1         4269     0.799736 2.385963e+05     0.096631          112 
000013@J287/extract/006439542014564169196_Titan_Andrey_S319_G13_V1-1_94-6_004_ali_DW_particles.mrcs J1/imported/006439542014564169196_Titan_Andrey_S319_G13_V1-1_94-6_004_ali_DW.mrc  5029.000000   499.000000   145.734304   129.474515   -178.36448     -1.65762     -0.83162 14696.808594 14576.797852    -84.71735     0.000000     0.000000            1            2            1         4269     0.800279 2.384825e+05     0.127271          141 
000014@J287/extract/006439542014564169196_Titan_Andrey_S319_G13_V1-1_94-6_004_ali_DW_particles.mrcs J1/imported/006439542014564169196_Titan_Andrey_S319_G13_V1-1_94-6_004_ali_DW.mrc  3280.000000  3893.000000   166.388619    91.492880   177.419796     -0.00562     -0.00562 14652.261719 14532.250977    -84.71735     0.000000     0.000000            1            1            1         4269     0.787039 2.387703e+05     0.160592           10 
000018@J287/extract/006439542014564169196_Titan_Andrey_S319_G13_V1-1_94-6_004_ali_DW_particles.mrcs J1/imported/006439542014564169196_Titan_Andrey_S319_G13_V1-1_94-6_004_ali_DW.mrc  3629.000000  2966.000000   133.959546    12.538319   116.401760     -0.83162     0.820384 14523.323242 14403.312500    -84.71735     0.000000     0.000000            1            2            1         4269     0.817316 2.380944e+05     0.178116           22 
000021@J287/extract/006439542014564169196_Titan_Andrey_S319_G13_V1-1_94-6_004_ali_DW_particles.mrcs J1/imported/006439542014564169196_Titan_Andrey_S319_G13_V1-1_94-6_004_ali_DW.mrc  1977.000000  1729.000000   167.789731    90.293195    57.397684     -0.00562     -0.00562 14485.635742 14365.625000    -84.71735     0.000000     0.000000            1            1            1         4269     0.783570 2.388460e+05     0.269324           18 
000023@J287/extract/006439542014564169196_Titan_Andrey_S319_G13_V1-1_94-6_004_ali_DW_particles.mrcs J1/imported/006439542014564169196_Titan_Andrey_S319_G13_V1-1_94-6_004_ali_DW.mrc  3490.000000  1585.000000   155.004563    72.210063    -75.51491     -0.00562     -0.83162 14502.370117 14382.359375    -84.71735     0.000000     0.000000            1            2            1         4269     0.790331 2.390514e+05     0.058194           77 
000026@J287/extract/006439542014564169196_Titan_Andrey_S319_G13_V1-1_94-6_004_ali_DW_particles.mrcs J1/imported/006439542014564169196_Titan_Andrey_S319_G13_V1-1_94-6_004_ali_DW.mrc   407.000000  2901.000000    25.535025   137.413976   102.747686     -1.65762     -2.48362 14641.233398 14521.222656    -84.71735     0.000000     0.000000            1            1            1         4269     0.814453 2.395621e+05     0.039792           92 
000029@J287/extract/006439542014564169196_Titan_Andrey_S319_G13_V1-1_94-6_004_ali_DW_particles.mrcs J1/imported/006439542014564169196_Titan_Andrey_S319_G13_V1-1_94-6_004_ali_DW.mrc  1021.000000  1047.000000   172.041485   103.563897    -98.29002     -4.96162     5.776384 14618.128906 14498.118164    -84.71735     0.000000     0.000000            1            2            1         4269     0.788080 2.390136e+05     0.212588           33 
000040@J287/extract/006439542014564169196_Titan_Andrey_S319_G13_V1-1_94-6_004_ali_DW_particles.mrcs J1/imported/006439542014564169196_Titan_Andrey_S319_G13_V1-1_94-6_004_ali_DW.mrc   603.000000  2475.000000    -48.09746   146.486078    -45.30697     -5.78762     -0.00562 14594.914062 14474.903320    -84.71735     0.000000     0.000000            1            1            1         4269     0.793138 2.385418e+05     0.193771           50 
000043@J287/extract/006439542014564169196_Titan_Andrey_S319_G13_V1-1_94-6_004_ali_DW_particles.mrcs J1/imported/006439542014564169196_Titan_Andrey_S319_G13_V1-1_94-6_004_ali_DW.mrc  1886.000000  1562.000000    -94.93640    43.325908    27.724267     -2.48362     -0.00562 14501.609375 14381.598633    -84.71735     0.000000     0.000000            1            2            1         4269     0.785312 2.387242e+05     0.247580           19 
000001@J287/extract/006439898963406696425_Titan_Andrey_S319_G13_V1-1_3nd_255-21_004_ali_DW_particles.mrcs J1/imported/006439898963406696425_Titan_Andrey_S319_G13_V1-1_3nd_255-21_004_ali_DW.mrc  2372.000000  3596.000000   -121.11853   128.195814   138.683343     4.950384     -4.96162 10269.222656  9993.106445   268.885162     0.000000     0.000000            1            1            1         4270     0.805792 2.384902e+05     0.049268          333 
000003@J287/extract/006439898963406696425_Titan_Andrey_S319_G13_V1-1_3nd_255-21_004_ali_DW_particles.mrcs J1/imported/006439898963406696425_Titan_Andrey_S319_G13_V1-1_3nd_255-21_004_ali_DW.mrc  3300.000000  2523.000000    -59.93069    42.302835     -5.89790     -0.00562     -1.65762 10160.116211  9884.000000   268.885162     0.000000     0.000000            1            2            1         4270     0.819503 2.385399e+05     0.097732          118 
000004@J287/extract/006439898963406696425_Titan_Andrey_S319_G13_V1-1_3nd_255-21_004_ali_DW_particles.mrcs J1/imported/006439898963406696425_Titan_Andrey_S319_G13_V1-1_3nd_255-21_004_ali_DW.mrc  3456.000000  2556.000000   122.253787   140.781737   -104.67529     -9.91762     0.820384 10159.409180  9883.292969   268.885162     0.000000     0.000000            1            1            1         4270     0.809723 2.384848e+05     0.177695           29 
000012@J287/extract/006439898963406696425_Titan_Andrey_S319_G13_V1-1_3nd_255-21_004_ali_DW_particles.mrcs J1/imported/006439898963406696425_Titan_Andrey_S319_G13_V1-1_3nd_255-21_004_ali_DW.mrc   858.000000   637.000000    46.602674    69.902318    71.019931     2.472384     -0.00562 10290.160156 10014.043945   268.885162     0.000000     0.000000            1            2            1         4270     0.817617 2.384250e+05     0.040506           61 
000018@J287/extract/006439898963406696425_Titan_Andrey_S319_G13_V1-1_3nd_255-21_004_ali_DW_particles.mrcs J1/imported/006439898963406696425_Titan_Andrey_S319_G13_V1-1_3nd_255-21_004_ali_DW.mrc   648.000000  1189.000000    63.570756    79.616894    -58.22633     2.472384     -1.65762 10289.509766 10013.393555   268.885162     0.000000     0.000000            1            1            1         4270     0.794754 2.384677e+05     0.146330           82 
000021@J287/extract/006439898963406696425_Titan_Andrey_S319_G13_V1-1_3nd_255-21_004_ali_DW_particles.mrcs J1/imported/006439898963406696425_Titan_Andrey_S319_G13_V1-1_3nd_255-21_004_ali_DW.mrc  2210.000000  2693.000000   121.547000   101.554800   176.126135     -0.00562     -6.61362 10202.840820  9926.724609   268.885162     0.000000     0.000000            1            2            1         4270     0.795719 2.387731e+05     0.066753           92 
000022@J287/extract/006439898963406696425_Titan_Andrey_S319_G13_V1-1_3nd_255-21_004_ali_DW_particles.mrcs J1/imported/006439898963406696425_Titan_Andrey_S319_G13_V1-1_3nd_255-21_004_ali_DW.mrc  2013.000000  1506.000000    -13.47288    58.098248    -23.71103     -8.26562     -0.00562 10155.568359  9879.452148   268.885162     0.000000     0.000000            1            1            1         4270     0.810575 2.386002e+05     0.123635           56 
000026@J287/extract/006439898963406696425_Titan_Andrey_S319_G13_V1-1_3nd_255-21_004_ali_DW_particles.mrcs J1/imported/006439898963406696425_Titan_Andrey_S319_G13_V1-1_3nd_255-21_004_ali_DW.mrc  3444.000000  3540.000000    87.869602   104.528725     7.516225     2.472384     -0.00562 10258.925781  9982.809570   268.885162     0.000000     0.000000            1            2            1         4270     0.799897 2.388462e+05     0.068753           35 
000027@J287/extract/006439898963406696425_Titan_Andrey_S319_G13_V1-1_3nd_255-21_004_ali_DW_particles.mrcs J1/imported/006439898963406696425_Titan_Andrey_S319_G13_V1-1_3nd_255-21_004_ali_DW.mrc  2125.000000   842.000000   -162.91002   130.922637    79.342096     1.646384     -6.61362 10136.552734  9860.436523   268.885162     0.000000     0.000000            1            1            1         4270     0.798877 2.383267e+05     0.123836           99 
000028@J287/extract/006439898963406696425_Titan_Andrey_S319_G13_V1-1_3nd_255-21_004_ali_DW_particles.mrcs J1/imported/006439898963406696425_Titan_Andrey_S319_G13_V1-1_3nd_255-21_004_ali_DW.mrc  3287.000000   761.000000    -45.72305   141.895578   -110.76195     1.646384     -4.13562 10107.937500  9831.821289   268.885162     0.000000     0.000000            1            2            1         4270     0.773150 2.389524e+05     0.153264           82 
000040@J287/extract/006439898963406696425_Titan_Andrey_S319_G13_V1-1_3nd_255-21_004_ali_DW_particles.mrcs J1/imported/006439898963406696425_Titan_Andrey_S319_G13_V1-1_3nd_255-21_004_ali_DW.mrc  4170.000000  3337.000000   -135.06743   128.019921   -121.76052     -1.65762     -1.65762 10235.719727  9959.603516   268.885162     0.000000     0.000000            1            1            1         4270     0.788352 2.388899e+05     0.083174           75 
000042@J287/extract/006439898963406696425_Titan_Andrey_S319_G13_V1-1_3nd_255-21_004_ali_DW_particles.mrcs J1/imported/006439898963406696425_Titan_Andrey_S319_G13_V1-1_3nd_255-21_004_ali_DW.mrc  1342.000000   304.000000   150.957154    95.178215    83.901934     -0.00562     0.820384 10222.467773  9946.351562   268.885162     0.000000     0.000000            1            2            1         4270     0.794239 2.385214e+05     0.172682           66 
000046@J287/extract/006439898963406696425_Titan_Andrey_S319_G13_V1-1_3nd_255-21_004_ali_DW_particles.mrcs J1/imported/006439898963406696425_Titan_Andrey_S319_G13_V1-1_3nd_255-21_004_ali_DW.mrc   266.000000  3552.000000   -149.67815    52.024041    30.367874     -2.48362     1.646384 10442.166016 10166.049805   268.885162     0.000000     0.000000            1            1            1         4270     0.819315 2.384084e+05     0.254297           13 
000047@J287/extract/006439898963406696425_Titan_Andrey_S319_G13_V1-1_3nd_255-21_004_ali_DW_particles.mrcs J1/imported/006439898963406696425_Titan_Andrey_S319_G13_V1-1_3nd_255-21_004_ali_DW.mrc  3800.000000  2879.000000    10.316496    39.656304   134.303612     -1.65762     -0.83162 10185.286133  9909.169922   268.885162     0.000000     0.000000            1            2            1         4270     0.825717 2.382281e+05     0.095992           43 
000048@J287/extract/006439898963406696425_Titan_Andrey_S319_G13_V1-1_3nd_255-21_004_ali_DW_particles.mrcs J1/imported/006439898963406696425_Titan_Andrey_S319_G13_V1-1_3nd_255-21_004_ali_DW.mrc  1032.000000  1943.000000   -150.97870   132.592634    80.963032     -0.00562     -1.65762 10241.389648  9965.273438   268.885162     0.000000     0.000000            1            1            1         4270     0.810557 2.384023e+05     0.203794           39 
000050@J287/extract/006439898963406696425_Titan_Andrey_S319_G13_V1-1_3nd_255-21_004_ali_DW_particles.mrcs J1/imported/006439898963406696425_Titan_Andrey_S319_G13_V1-1_3nd_255-21_004_ali_DW.mrc  3314.000000  3233.000000    -10.94485   126.590544    -23.67167     -4.13562     -1.65762 10224.458008  9948.341797   268.885162     0.000000     0.000000            1            2            1         4270     0.824567 2.381572e+05     0.150330           30 
000054@J287/extract/006439898963406696425_Titan_Andrey_S319_G13_V1-1_3nd_255-21_004_ali_DW_particles.mrcs J1/imported/006439898963406696425_Titan_Andrey_S319_G13_V1-1_3nd_255-21_004_ali_DW.mrc  2019.000000  3959.000000   104.215321    33.903609   -166.20818     -0.00562     3.298384 10313.570312 10037.454102   268.885162     0.000000     0.000000            1            1            1         4270     0.804900 2.387399e+05     0.201057           91 
000020@J287/extract/006441467774145235554_Titan_Andrey_S319_G13_V1-1_91-20_004_ali_DW_particles.mrcs J1/imported/006441467774145235554_Titan_Andrey_S319_G13_V1-1_91-20_004_ali_DW.mrc   661.000000  3591.000000    -78.94808   149.094393   -103.95112     0.820384     2.472384 15948.699219 15808.326172    -61.45808     0.000000     0.000000            1            2            1         4271     0.792085 2.377631e+05     0.049910          377 
000022@J287/extract/006441467774145235554_Titan_Andrey_S319_G13_V1-1_91-20_004_ali_DW_particles.mrcs J1/imported/006441467774145235554_Titan_Andrey_S319_G13_V1-1_91-20_004_ali_DW.mrc  1851.000000  2260.000000   176.198827    70.868418    -32.73230     -0.00562     0.820384 15762.262695 15621.889648    -61.45808     0.000000     0.000000            1            1            1         4271     0.795930 2.377395e+05     0.100347           53 
000026@J287/extract/006441467774145235554_Titan_Andrey_S319_G13_V1-1_91-20_004_ali_DW_particles.mrcs J1/imported/006441467774145235554_Titan_Andrey_S319_G13_V1-1_91-20_004_ali_DW.mrc  4693.000000  2432.000000     9.759290   137.485816    -41.98091     -3.30962     3.298384 15645.621094 15505.248047    -61.45808     0.000000     0.000000            1            2            1         4271     0.797429 2.381014e+05     0.309248          146 
000028@J287/extract/006441467774145235554_Titan_Andrey_S319_G13_V1-1_91-20_004_ali_DW_particles.mrcs J1/imported/006441467774145235554_Titan_Andrey_S319_G13_V1-1_91-20_004_ali_DW.mrc  4332.000000  3170.000000    34.111113    81.179494    -32.29916     -4.96162     -4.96162 15708.608398 15568.235352    -61.45808     0.000000     0.000000            1            1            1         4271     0.795473 2.378769e+05     0.058180           53 
000002@J287/extract/006441658734652410570_Titan_Andrey_S319_G13_V1-1_3nd_255-10_006_ali_DW_particles.mrcs J1/imported/006441658734652410570_Titan_Andrey_S319_G13_V1-1_3nd_255-10_006_ali_DW.mrc  3356.000000  2635.000000    76.699482   109.700962    -78.73673     0.820384     0.820384  6763.473633  5983.458984   237.026978     0.000000     0.000000            1            1            1         4272     0.802208 2.383090e+05     0.109682           88 
000003@J287/extract/006441658734652410570_Titan_Andrey_S319_G13_V1-1_3nd_255-10_006_ali_DW_particles.mrcs J1/imported/006441658734652410570_Titan_Andrey_S319_G13_V1-1_3nd_255-10_006_ali_DW.mrc   374.000000  1723.000000    21.505413    84.886488   173.764340     0.820384     -2.48362  6671.549316  5891.534668   237.026978     0.000000     0.000000            1            2            1         4272     0.787174 2.386521e+05     0.151391           69 
000004@J287/extract/006441658734652410570_Titan_Andrey_S319_G13_V1-1_3nd_255-10_006_ali_DW_particles.mrcs J1/imported/006441658734652410570_Titan_Andrey_S319_G13_V1-1_3nd_255-10_006_ali_DW.mrc  4381.000000  1505.000000     3.251327    83.743232   -139.64966     -0.00562     -0.00562  6865.810547  6085.795898   237.026978     0.000000     0.000000            1            1            1         4272     0.803374 2.384134e+05     0.065777           72 
000017@J287/extract/006441658734652410570_Titan_Andrey_S319_G13_V1-1_3nd_255-10_006_ali_DW_particles.mrcs J1/imported/006441658734652410570_Titan_Andrey_S319_G13_V1-1_3nd_255-10_006_ali_DW.mrc  3075.000000  1105.000000    -78.50174   102.195939    67.508056     -1.65762     -2.48362  6835.396973  6055.382324   237.026978     0.000000     0.000000            1            2            1         4272     0.803926 2.382066e+05     0.100305           10 
000020@J287/extract/006441658734652410570_Titan_Andrey_S319_G13_V1-1_3nd_255-10_006_ali_DW_particles.mrcs J1/imported/006441658734652410570_Titan_Andrey_S319_G13_V1-1_3nd_255-10_006_ali_DW.mrc  4507.000000  2384.000000    -17.59207    17.008787   -166.99434     0.820384     -0.83162  6834.136719  6054.122070   237.026978     0.000000     0.000000            1            1            1         4272     0.810385 2.384349e+05     0.131766           16 
000023@J287/extract/006441658734652410570_Titan_Andrey_S319_G13_V1-1_3nd_255-10_006_ali_DW_particles.mrcs J1/imported/006441658734652410570_Titan_Andrey_S319_G13_V1-1_3nd_255-10_006_ali_DW.mrc  2549.000000  2278.000000   135.389740   158.784881   -115.30951     0.820384     3.298384  6731.170898  5951.156250   237.026978     0.000000     0.000000            1            2            1         4272     0.802913 2.383311e+05     0.241601           18 
000024@J287/extract/006441658734652410570_Titan_Andrey_S319_G13_V1-1_3nd_255-10_006_ali_DW_particles.mrcs J1/imported/006441658734652410570_Titan_Andrey_S319_G13_V1-1_3nd_255-10_006_ali_DW.mrc  5205.000000  3552.000000   -117.54120    79.964157   -131.13697     -8.26562     1.646384  6954.770508  6174.755859   237.026978     0.000000     0.000000            1            1            1         4272     0.795662 2.382803e+05     0.104161           64 
000025@J287/extract/006441658734652410570_Titan_Andrey_S319_G13_V1-1_3nd_255-10_006_ali_DW_particles.mrcs J1/imported/006441658734652410570_Titan_Andrey_S319_G13_V1-1_3nd_255-10_006_ali_DW.mrc  3165.000000  3545.000000   112.718961    75.177464    37.449310     -2.48362     3.298384  6756.683594  5976.668945   237.026978     0.000000     0.000000            1            2            1         4272     0.800247 2.383201e+05     0.059547          132 
000027@J287/extract/006441658734652410570_Titan_Andrey_S319_G13_V1-1_3nd_255-10_006_ali_DW_particles.mrcs J1/imported/006441658734652410570_Titan_Andrey_S319_G13_V1-1_3nd_255-10_006_ali_DW.mrc   412.000000  2675.000000    71.687634    61.670087   -104.94274     -7.43962     -0.00562  6612.318848  5832.304199   237.026978     0.000000     0.000000            1            1            1         4272     0.802807 2.383884e+05     0.119613           60 
000029@J287/extract/006441658734652410570_Titan_Andrey_S319_G13_V1-1_3nd_255-10_006_ali_DW_particles.mrcs J1/imported/006441658734652410570_Titan_Andrey_S319_G13_V1-1_3nd_255-10_006_ali_DW.mrc  1968.000000  1669.000000    66.859581   111.121855    -30.03460     0.820384     3.298384  6735.516113  5955.501465   237.026978     0.000000     0.000000            1            2            1         4272     0.807901 2.384451e+05     0.107721          101 
000035@J287/extract/006441658734652410570_Titan_Andrey_S319_G13_V1-1_3nd_255-10_006_ali_DW_particles.mrcs J1/imported/006441658734652410570_Titan_Andrey_S319_G13_V1-1_3nd_255-10_006_ali_DW.mrc  4869.000000  3161.000000   117.784537   126.755564   -119.90219     -1.65762     -1.65762  6881.612793  6101.598145   237.026978     0.000000     0.000000            1            1            1         4272     0.790339 2.386271e+05     0.174322           16 
000036@J287/extract/006441658734652410570_Titan_Andrey_S319_G13_V1-1_3nd_255-10_006_ali_DW_particles.mrcs J1/imported/006441658734652410570_Titan_Andrey_S319_G13_V1-1_3nd_255-10_006_ali_DW.mrc  4947.000000  2980.000000   145.180346    78.442012    82.112451     1.646384     -0.83162  6880.229004  6100.214355   237.026978     0.000000     0.000000            1            2            1         4272     0.792460 2.386832e+05     0.191047           89 
000038@J287/extract/006441658734652410570_Titan_Andrey_S319_G13_V1-1_3nd_255-10_006_ali_DW_particles.mrcs J1/imported/006441658734652410570_Titan_Andrey_S319_G13_V1-1_3nd_255-10_006_ali_DW.mrc  2455.000000   904.000000   -135.06743   128.019921     -5.51052     -1.65762     0.820384  6827.397949  6047.383301   237.026978     0.000000     0.000000            1            1            1         4272     0.777451 2.388887e+05     0.065199           55 
000039@J287/extract/006441658734652410570_Titan_Andrey_S319_G13_V1-1_3nd_255-10_006_ali_DW_particles.mrcs J1/imported/006441658734652410570_Titan_Andrey_S319_G13_V1-1_3nd_255-10_006_ali_DW.mrc  1028.000000   418.000000    59.581218    28.527004   -124.88312     -1.65762     -0.83162  6840.758301  6060.743652   237.026978     0.000000     0.000000            1            2            1         4272     0.809660 2.382009e+05     0.238747           24 
000043@J287/extract/006441658734652410570_Titan_Andrey_S319_G13_V1-1_3nd_255-10_006_ali_DW_particles.mrcs J1/imported/006441658734652410570_Titan_Andrey_S319_G13_V1-1_3nd_255-10_006_ali_DW.mrc  5007.000000   578.000000    49.966731   113.926002     -5.80203     4.124384     -2.48362  7002.399902  6222.385254   237.026978     0.000000     0.000000            1            1            1         4272     0.787220 2.385476e+05     0.074103           57 
000045@J287/extract/006441658734652410570_Titan_Andrey_S319_G13_V1-1_3nd_255-10_006_ali_DW_particles.mrcs J1/imported/006441658734652410570_Titan_Andrey_S319_G13_V1-1_3nd_255-10_006_ali_DW.mrc  4224.000000  1844.000000   -161.36712    44.124487    90.539767     -0.83162     3.298384  6835.881836  6055.867188   237.026978     0.000000     0.000000            1            2            1         4272     0.813914 2.383744e+05     0.110739           48 
000008@J287/extract/006443692054025355549_Titan_Andrey_S319_G13_V1-1_2nd_143-7_001_ali_DW_particles.mrcs J1/imported/006443692054025355549_Titan_Andrey_S319_G13_V1-1_2nd_143-7_001_ali_DW.mrc  5122.000000  2281.000000    -34.91703    12.453168    -69.23001     0.820384     -0.83162 16599.537109 15766.727539    -17.82791     0.000000     0.000000            1            2            1         4273     0.798921 2.387855e+05     0.238874           19 
000014@J287/extract/006443692054025355549_Titan_Andrey_S319_G13_V1-1_2nd_143-7_001_ali_DW_particles.mrcs J1/imported/006443692054025355549_Titan_Andrey_S319_G13_V1-1_2nd_143-7_001_ali_DW.mrc  1573.000000  1512.000000   138.026955   151.272854    22.900906     4.124384     0.820384 16360.915039 15528.106445    -17.82791     0.000000     0.000000            1            1            1         4273     0.805976 2.388106e+05     0.040840          144 
000016@J287/extract/006443692054025355549_Titan_Andrey_S319_G13_V1-1_2nd_143-7_001_ali_DW_particles.mrcs J1/imported/006443692054025355549_Titan_Andrey_S319_G13_V1-1_2nd_143-7_001_ali_DW.mrc  3867.000000   873.000000    36.869142    76.270513    14.623116     0.820384     -0.00562 16531.164062 15698.355469    -17.82791     0.000000     0.000000            1            2            1         4273     0.797195 2.389108e+05     0.039616          142 
000022@J287/extract/006443692054025355549_Titan_Andrey_S319_G13_V1-1_2nd_143-7_001_ali_DW_particles.mrcs J1/imported/006443692054025355549_Titan_Andrey_S319_G13_V1-1_2nd_143-7_001_ali_DW.mrc  2505.000000  1052.000000     8.848857    76.438374   139.819163     -0.00562     0.820384 16435.500000 15602.691406    -17.82791     0.000000     0.000000            1            1            1         4273     0.811118 2.384908e+05     0.327665           33 
000028@J287/extract/006443692054025355549_Titan_Andrey_S319_G13_V1-1_2nd_143-7_001_ali_DW_particles.mrcs J1/imported/006443692054025355549_Titan_Andrey_S319_G13_V1-1_2nd_143-7_001_ali_DW.mrc   991.000000   759.000000   132.515477   140.647125   118.292631     -3.30962     2.472384 16421.728516 15588.918945    -17.82791     0.000000     0.000000            1            2            1         4273     0.805647 2.386687e+05     0.097477           76 
000031@J287/extract/006443692054025355549_Titan_Andrey_S319_G13_V1-1_2nd_143-7_001_ali_DW_particles.mrcs J1/imported/006443692054025355549_Titan_Andrey_S319_G13_V1-1_2nd_143-7_001_ali_DW.mrc   179.000000  3893.000000   176.956128    40.936218   122.908409     0.820384     -5.78762 16674.265625 15841.458008    -17.82791     0.000000     0.000000            1            1            1         4273     0.791951 2.389678e+05     0.065920           59 
000032@J287/extract/006443692054025355549_Titan_Andrey_S319_G13_V1-1_2nd_143-7_001_ali_DW_particles.mrcs J1/imported/006443692054025355549_Titan_Andrey_S319_G13_V1-1_2nd_143-7_001_ali_DW.mrc  2587.000000  2540.000000   132.684732    94.164614    11.004705     -3.30962     4.124384 16392.208984 15559.399414    -17.82791     0.000000     0.000000            1            2            1         4273     0.824628 2.381595e+05     0.045245           58 
000034@J287/extract/006443692054025355549_Titan_Andrey_S319_G13_V1-1_2nd_143-7_001_ali_DW_particles.mrcs J1/imported/006443692054025355549_Titan_Andrey_S319_G13_V1-1_2nd_143-7_001_ali_DW.mrc   320.000000  3824.000000     0.444841    78.900020    -98.44542     -0.83162     0.820384 16637.447266 15804.638672    -17.82791     0.000000     0.000000            1            1            1         4273     0.796413 2.390121e+05     0.148181           95 
000046@J287/extract/006443692054025355549_Titan_Andrey_S319_G13_V1-1_2nd_143-7_001_ali_DW_particles.mrcs J1/imported/006443692054025355549_Titan_Andrey_S319_G13_V1-1_2nd_143-7_001_ali_DW.mrc  5535.000000   188.000000   -102.26772    93.372698    -99.33961     1.646384     1.646384 16878.839844 16046.031250    -17.82791     0.000000     0.000000            1            2            1         4273     0.801759 2.387772e+05     0.139371           40 
000004@J287/extract/006445035926244525744_Titan_Andrey_S319_G13_V1-1_103-14_000_ali_DW_particles.mrcs J1/imported/006445035926244525744_Titan_Andrey_S319_G13_V1-1_103-14_000_ali_DW.mrc   448.000000  2246.000000    -39.88347    53.528655   103.304092     -0.83162     -0.83162 13483.872070 13200.672852    -11.67647     0.000000     0.000000            1            1            1         4274     0.805598 2.387553e+05     0.153262          518 
000017@J287/extract/006445035926244525744_Titan_Andrey_S319_G13_V1-1_103-14_000_ali_DW_particles.mrcs J1/imported/006445035926244525744_Titan_Andrey_S319_G13_V1-1_103-14_000_ali_DW.mrc  4984.000000   145.000000     -2.35099    71.452012   111.506455     -0.83162     -0.00562 13900.918945 13617.719727    -11.67647     0.000000     0.000000            1            2            1         4274     0.791558 2.383901e+05     0.301405           36 
000021@J287/extract/006445035926244525744_Titan_Andrey_S319_G13_V1-1_103-14_000_ali_DW_particles.mrcs J1/imported/006445035926244525744_Titan_Andrey_S319_G13_V1-1_103-14_000_ali_DW.mrc  2411.000000  2377.000000    69.723674   113.655208    -29.99865     0.820384     2.472384 13420.618164 13137.418945    -11.67647     0.000000     0.000000            1            1            1         4274     0.811949 2.390085e+05     0.060259          145 
000030@J287/extract/006445035926244525744_Titan_Andrey_S319_G13_V1-1_103-14_000_ali_DW_particles.mrcs J1/imported/006445035926244525744_Titan_Andrey_S319_G13_V1-1_103-14_000_ali_DW.mrc   640.000000   943.000000   -168.42809   124.776684   103.852154     -0.00562     -1.65762 13557.613281 13274.414062    -11.67647     0.000000     0.000000            1            2            1         4274     0.805839 2.388346e+05     0.137341           41 
000033@J287/extract/006445035926244525744_Titan_Andrey_S319_G13_V1-1_103-14_000_ali_DW_particles.mrcs J1/imported/006445035926244525744_Titan_Andrey_S319_G13_V1-1_103-14_000_ali_DW.mrc  2875.000000   848.000000    -96.24557    35.533410    -41.88652     0.820384     -0.00562 13576.427734 13293.228516    -11.67647     0.000000     0.000000            1            1            1         4274     0.799933 2.386483e+05     0.044590          107 
000034@J287/extract/006445035926244525744_Titan_Andrey_S319_G13_V1-1_103-14_000_ali_DW_particles.mrcs J1/imported/006445035926244525744_Titan_Andrey_S319_G13_V1-1_103-14_000_ali_DW.mrc  2387.000000  1020.000000    46.980333   101.449431    39.115342     -0.83162     -0.83162 13525.528320 13242.329102    -11.67647     0.000000     0.000000            1            2            1         4274     0.796150 2.388029e+05     0.157002           52 
000035@J287/extract/006445035926244525744_Titan_Andrey_S319_G13_V1-1_103-14_000_ali_DW_particles.mrcs J1/imported/006445035926244525744_Titan_Andrey_S319_G13_V1-1_103-14_000_ali_DW.mrc  1970.000000  2976.000000   -124.17766   154.426973   -169.59942     -0.83162     -0.00562 13463.066406 13179.867188    -11.67647     0.000000     0.000000            1            1            1         4274     0.809728 2.384706e+05     0.181782          272 
000036@J287/extract/006445035926244525744_Titan_Andrey_S319_G13_V1-1_103-14_000_ali_DW_particles.mrcs J1/imported/006445035926244525744_Titan_Andrey_S319_G13_V1-1_103-14_000_ali_DW.mrc  1682.000000  2841.000000    94.272165   134.947316    -31.50702     0.820384     1.646384 13460.269531 13177.070312    -11.67647     0.000000     0.000000            1            2            1         4274     0.805072 2.387020e+05     0.111813           42 
000002@J287/extract/006445459339909847045_Titan_Andrey_S319_G13_V1-1_125-17_008_ali_DW_particles.mrcs J1/imported/006445459339909847045_Titan_Andrey_S319_G13_V1-1_125-17_008_ali_DW.mrc  2714.000000  1877.000000    -13.48816    60.895385   -145.57828     -0.00562     0.820384 13078.125977 12393.869141    -11.15804     0.000000     0.000000            1            1            1         4275     0.812923 2.402306e+05     0.481589           29 
000003@J287/extract/006445459339909847045_Titan_Andrey_S319_G13_V1-1_125-17_008_ali_DW_particles.mrcs J1/imported/006445459339909847045_Titan_Andrey_S319_G13_V1-1_125-17_008_ali_DW.mrc  4029.000000  1782.000000     7.455271    80.111811   -148.95543     -0.83162     -0.00562 12994.664062 12310.407227    -11.15804     0.000000     0.000000            1            2            1         4275     0.813770 2.403220e+05     0.192198           12 
000012@J287/extract/006445459339909847045_Titan_Andrey_S319_G13_V1-1_125-17_008_ali_DW_particles.mrcs J1/imported/006445459339909847045_Titan_Andrey_S319_G13_V1-1_125-17_008_ali_DW.mrc  2312.000000   631.000000    97.171254    71.686990   125.655231     -0.00562     -0.00562 13361.132812 12676.875977    -11.15804     0.000000     0.000000            1            1            1         4275     0.822940 2.401514e+05     0.161078           14 
000016@J287/extract/006445459339909847045_Titan_Andrey_S319_G13_V1-1_125-17_008_ali_DW_particles.mrcs J1/imported/006445459339909847045_Titan_Andrey_S319_G13_V1-1_125-17_008_ali_DW.mrc  4874.000000  3901.000000    -13.62106    90.895116    11.955254     4.124384     -4.13562 12950.816406 12266.559570    -11.15804     0.000000     0.000000            1            2            1         4275     0.817552 2.401906e+05     0.089471           51 
000018@J287/extract/006445459339909847045_Titan_Andrey_S319_G13_V1-1_125-17_008_ali_DW_particles.mrcs J1/imported/006445459339909847045_Titan_Andrey_S319_G13_V1-1_125-17_008_ali_DW.mrc  3181.000000  1308.000000   -131.54603   161.775921    15.557656     4.950384     -0.83162 13117.106445 12432.849609    -11.15804     0.000000     0.000000            1            1            1         4275     0.818357 2.401020e+05     0.101857           59 
000021@J287/extract/006445459339909847045_Titan_Andrey_S319_G13_V1-1_125-17_008_ali_DW_particles.mrcs J1/imported/006445459339909847045_Titan_Andrey_S319_G13_V1-1_125-17_008_ali_DW.mrc  1480.000000   350.000000   173.016123   141.886082    81.772954     1.646384     -2.48362 13503.654297 12819.397461    -11.15804     0.000000     0.000000            1            2            1         4275     0.812193 2.403477e+05     0.125547           16 
000023@J287/extract/006445459339909847045_Titan_Andrey_S319_G13_V1-1_125-17_008_ali_DW_particles.mrcs J1/imported/006445459339909847045_Titan_Andrey_S319_G13_V1-1_125-17_008_ali_DW.mrc  3500.000000  2677.000000    87.869602   104.528725    -56.23378     -0.00562     1.646384 12992.016602 12307.759766    -11.15804     0.000000     0.000000            1            1            1         4275     0.821450 2.405122e+05     0.115581           14 
000024@J287/extract/006445459339909847045_Titan_Andrey_S319_G13_V1-1_125-17_008_ali_DW_particles.mrcs J1/imported/006445459339909847045_Titan_Andrey_S319_G13_V1-1_125-17_008_ali_DW.mrc  2287.000000   246.000000     -2.39131   112.947527   -134.12020     -2.48362     -2.48362 13468.394531 12784.137695    -11.15804     0.000000     0.000000            1            2            1         4275     0.828214 2.406174e+05     0.144219           13 
000031@J287/extract/006445459339909847045_Titan_Andrey_S319_G13_V1-1_125-17_008_ali_DW_particles.mrcs J1/imported/006445459339909847045_Titan_Andrey_S319_G13_V1-1_125-17_008_ali_DW.mrc  3342.000000  2489.000000   152.597887   121.984218    40.834492     0.820384     -0.83162 12999.808594 12315.551758    -11.15804     0.000000     0.000000            1            1            1         4275     0.819864 2.402989e+05     0.191818           21 
000032@J287/extract/006445459339909847045_Titan_Andrey_S319_G13_V1-1_125-17_008_ali_DW_particles.mrcs J1/imported/006445459339909847045_Titan_Andrey_S319_G13_V1-1_125-17_008_ali_DW.mrc  5609.000000   906.000000   166.577491    39.401154   -174.95820     1.646384     3.298384 13189.230469 12504.973633    -11.15804     0.000000     0.000000            1            2            1         4275     0.797879 2.403946e+05     0.155191           49 
000035@J287/extract/006445459339909847045_Titan_Andrey_S319_G13_V1-1_125-17_008_ali_DW_particles.mrcs J1/imported/006445459339909847045_Titan_Andrey_S319_G13_V1-1_125-17_008_ali_DW.mrc  3725.000000  3857.000000   -117.16067   157.513873    23.140268     3.298384     1.646384 13071.329102 12387.072266    -11.15804     0.000000     0.000000            1            1            1         4275     0.820397 2.403170e+05     0.145257           35 
000039@J287/extract/006445459339909847045_Titan_Andrey_S319_G13_V1-1_125-17_008_ali_DW_particles.mrcs J1/imported/006445459339909847045_Titan_Andrey_S319_G13_V1-1_125-17_008_ali_DW.mrc   414.000000  3101.000000   -168.41561   121.888537    38.234015     2.472384     1.646384 13291.708984 12607.452148    -11.15804     0.000000     0.000000            1            2            1         4275     0.815266 2.401452e+05     0.226870            8 
000041@J287/extract/006445459339909847045_Titan_Andrey_S319_G13_V1-1_125-17_008_ali_DW_particles.mrcs J1/imported/006445459339909847045_Titan_Andrey_S319_G13_V1-1_125-17_008_ali_DW.mrc  5161.000000  3527.000000   -144.22315    71.030341   171.006195     -3.30962     0.820384 12900.236328 12215.979492    -11.15804     0.000000     0.000000            1            1            1         4275     0.803076 2.400654e+05     0.211732           22 
000044@J287/extract/006445459339909847045_Titan_Andrey_S319_G13_V1-1_125-17_008_ali_DW_particles.mrcs J1/imported/006445459339909847045_Titan_Andrey_S319_G13_V1-1_125-17_008_ali_DW.mrc   795.000000  3132.000000   -125.85378    69.973385   -172.34811     0.820384     -6.61362 13256.732422 12572.475586    -11.15804     0.000000     0.000000            1            2            1         4275     0.809300 2.404394e+05     0.101316           40 
000046@J287/extract/006445459339909847045_Titan_Andrey_S319_G13_V1-1_125-17_008_ali_DW_particles.mrcs J1/imported/006445459339909847045_Titan_Andrey_S319_G13_V1-1_125-17_008_ali_DW.mrc  2551.000000  3793.000000   -166.28856   140.354440    -35.01451     -1.65762     0.820384 13168.862305 12484.605469    -11.15804     0.000000     0.000000            1            1            1         4275     0.824671 2.403093e+05     0.187456           51 
000005@J287/extract/006445912349552722048_Titan_Andrey_S319_G13_V1-1_115-6_008_ali_DW_particles.mrcs J1/imported/006445912349552722048_Titan_Andrey_S319_G13_V1-1_115-6_008_ali_DW.mrc  3813.000000  3935.000000    85.237645    37.280055   109.334678     -0.83162     -0.00562 10211.045898  9636.389648     -6.74262     0.000000     0.000000            1            1            1         4276     0.818024 2.398401e+05     0.073541          174 
000008@J287/extract/006445912349552722048_Titan_Andrey_S319_G13_V1-1_115-6_008_ali_DW_particles.mrcs J1/imported/006445912349552722048_Titan_Andrey_S319_G13_V1-1_115-6_008_ali_DW.mrc  4844.000000  2410.000000   169.039266    50.412630    -86.94353     0.820384     -0.83162 10177.783203  9603.126953     -6.74262     0.000000     0.000000            1            2            1         4276     0.804351 2.394972e+05     0.157832           60 
000009@J287/extract/006445912349552722048_Titan_Andrey_S319_G13_V1-1_115-6_008_ali_DW_particles.mrcs J1/imported/006445912349552722048_Titan_Andrey_S319_G13_V1-1_115-6_008_ali_DW.mrc  4588.000000   524.000000    -10.87510   110.376544   -154.88807     -0.00562     0.820384 10203.579102  9628.922852     -6.74262     0.000000     0.000000            1            1            1         4276     0.816316 2.396390e+05     0.100637           29 
000012@J287/extract/006445912349552722048_Titan_Andrey_S319_G13_V1-1_115-6_008_ali_DW_particles.mrcs J1/imported/006445912349552722048_Titan_Andrey_S319_G13_V1-1_115-6_008_ali_DW.mrc  3855.000000  3306.000000   -136.17657   146.727469    33.519118     0.820384     1.646384 10125.547852  9550.891602     -6.74262     0.000000     0.000000            1            2            1         4276     0.809022 2.395205e+05     0.593650           98 
000016@J287/extract/006445912349552722048_Titan_Andrey_S319_G13_V1-1_115-6_008_ali_DW_particles.mrcs J1/imported/006445912349552722048_Titan_Andrey_S319_G13_V1-1_115-6_008_ali_DW.mrc  1596.000000   224.000000    75.973069    65.611098    -97.45467     2.472384     -0.00562  9948.775391  9374.119141     -6.74262     0.000000     0.000000            1            1            1         4276     0.819510 2.397355e+05     0.106037           65 
000017@J287/extract/006445912349552722048_Titan_Andrey_S319_G13_V1-1_115-6_008_ali_DW_particles.mrcs J1/imported/006445912349552722048_Titan_Andrey_S319_G13_V1-1_115-6_008_ali_DW.mrc  4527.000000  1121.000000   158.645285    25.693844   -103.27819     -3.30962     2.472384 10142.065430  9567.409180     -6.74262     0.000000     0.000000            1            2            1         4276     0.811583 2.397654e+05     0.183638           94 
000020@J287/extract/006445912349552722048_Titan_Andrey_S319_G13_V1-1_115-6_008_ali_DW_particles.mrcs J1/imported/006445912349552722048_Titan_Andrey_S319_G13_V1-1_115-6_008_ali_DW.mrc   746.000000  2151.000000   179.041238    97.461288    36.593221     -0.00562     -2.48362  9748.611328  9173.955078     -6.74262     0.000000     0.000000            1            1            1         4276     0.817629 2.396756e+05     0.357457           43 
000023@J287/extract/006445912349552722048_Titan_Andrey_S319_G13_V1-1_115-6_008_ali_DW_particles.mrcs J1/imported/006445912349552722048_Titan_Andrey_S319_G13_V1-1_115-6_008_ali_DW.mrc  4222.000000  1879.000000   179.952508    34.734466    -42.16058     0.820384     -1.65762 10065.401367  9490.745117     -6.74262     0.000000     0.000000            1            2            1         4276     0.808212 2.398026e+05     0.113682           46 
000035@J287/extract/006445912349552722048_Titan_Andrey_S319_G13_V1-1_115-6_008_ali_DW_particles.mrcs J1/imported/006445912349552722048_Titan_Andrey_S319_G13_V1-1_115-6_008_ali_DW.mrc  4635.000000  2931.000000   -102.70196   118.416953    43.038568     1.646384     -0.00562 10193.681641  9619.025391     -6.74262     0.000000     0.000000            1            1            1         4276     0.815877 2.396728e+05     0.064375           77 
000003@J287/extract/006446937095834249739_Titan_Andrey_S319_G13_V1-1_3nd_317-10_006_ali_DW_particles.mrcs J1/imported/006446937095834249739_Titan_Andrey_S319_G13_V1-1_3nd_317-10_006_ali_DW.mrc  1564.000000  1663.000000   -158.32040    44.140433     7.974120     -1.65762     1.646384 13165.586914 12499.040039   233.177811     0.000000     0.000000            1            1            1         4277     0.800032 2.390916e+05     0.097396           33 
000004@J287/extract/006446937095834249739_Titan_Andrey_S319_G13_V1-1_3nd_317-10_006_ali_DW_particles.mrcs J1/imported/006446937095834249739_Titan_Andrey_S319_G13_V1-1_3nd_317-10_006_ali_DW.mrc  2449.000000   800.000000    42.719700   138.834369   -174.38890     -1.65762     -5.78762 13186.287109 12519.740234   233.177811     0.000000     0.000000            1            2            1         4277     0.802026 2.385600e+05     0.128357           63 
000007@J287/extract/006446937095834249739_Titan_Andrey_S319_G13_V1-1_3nd_317-10_006_ali_DW_particles.mrcs J1/imported/006446937095834249739_Titan_Andrey_S319_G13_V1-1_3nd_317-10_006_ali_DW.mrc  1221.000000  1182.000000   174.760125    59.080545   151.052163     0.820384     -0.00562 13194.435547 12527.888672   233.177811     0.000000     0.000000            1            1            1         4277     0.814277 2.392945e+05     0.114295          104 
000013@J287/extract/006446937095834249739_Titan_Andrey_S319_G13_V1-1_3nd_317-10_006_ali_DW_particles.mrcs J1/imported/006446937095834249739_Titan_Andrey_S319_G13_V1-1_3nd_317-10_006_ali_DW.mrc  1718.000000   771.000000     -0.70328   154.372674   -105.99627     -3.30962     -1.65762 13195.422852 12528.875977   233.177811     0.000000     0.000000            1            2            1         4277     0.818454 2.385548e+05     0.129168          164 
000019@J287/extract/006446937095834249739_Titan_Andrey_S319_G13_V1-1_3nd_317-10_006_ali_DW_particles.mrcs J1/imported/006446937095834249739_Titan_Andrey_S319_G13_V1-1_3nd_317-10_006_ali_DW.mrc   232.000000   988.000000   -117.34916    67.535273   114.433970     -0.00562     -4.13562 13265.598633 12599.051758   233.177811     0.000000     0.000000            1            1            1         4277     0.820073 2.382270e+05     0.215194          149 
000037@J287/extract/006446937095834249739_Titan_Andrey_S319_G13_V1-1_3nd_317-10_006_ali_DW_particles.mrcs J1/imported/006446937095834249739_Titan_Andrey_S319_G13_V1-1_3nd_317-10_006_ali_DW.mrc  3323.000000  3222.000000    49.227173    44.038930    -46.80808     0.820384     -0.83162 13227.643555 12561.096680   233.177811     0.000000     0.000000            1            2            1         4277     0.822171 2.386211e+05     0.083281           59 
000040@J287/extract/006446937095834249739_Titan_Andrey_S319_G13_V1-1_3nd_317-10_006_ali_DW_particles.mrcs J1/imported/006446937095834249739_Titan_Andrey_S319_G13_V1-1_3nd_317-10_006_ali_DW.mrc  2782.000000  3295.000000    -10.73264    68.881244   133.860945     -0.00562     -0.00562 13242.401367 12575.854492   233.177811     0.000000     0.000000            1            1            1         4277     0.805425 2.388430e+05     0.088499           97 
000051@J287/extract/006446937095834249739_Titan_Andrey_S319_G13_V1-1_3nd_317-10_006_ali_DW_particles.mrcs J1/imported/006446937095834249739_Titan_Andrey_S319_G13_V1-1_3nd_317-10_006_ali_DW.mrc  4242.000000  2973.000000   174.452875   134.075115   -126.41511     1.646384     -0.00562 13216.097656 12549.550781   233.177811     0.000000     0.000000            1            2            1         4277     0.800200 2.387551e+05     0.098129           23 
000058@J287/extract/006446937095834249739_Titan_Andrey_S319_G13_V1-1_3nd_317-10_006_ali_DW_particles.mrcs J1/imported/006446937095834249739_Titan_Andrey_S319_G13_V1-1_3nd_317-10_006_ali_DW.mrc  4667.000000  1893.000000   176.177193    57.690223   -124.59785     -1.65762     -0.00562 13149.800781 12483.253906   233.177811     0.000000     0.000000            1            1            1         4277     0.795337 2.390669e+05     0.160175           23 
000001@J287/extract/006449001444388516003_Titan_Andrey_S319_G13_V1-1_3nd_262-20_006_ali_DW_particles.mrcs J1/imported/006449001444388516003_Titan_Andrey_S319_G13_V1-1_3nd_262-20_006_ali_DW.mrc  1586.000000  3304.000000   -151.46452    93.960873    -50.11757     0.820384     0.820384  9252.708008  8472.550781   237.060684     0.000000     0.000000            1            1            1         4278     0.818357 2.387498e+05     0.086659           70 
000002@J287/extract/006449001444388516003_Titan_Andrey_S319_G13_V1-1_3nd_262-20_006_ali_DW_particles.mrcs J1/imported/006449001444388516003_Titan_Andrey_S319_G13_V1-1_3nd_262-20_006_ali_DW.mrc  5058.000000  2175.000000   -106.76741    44.718290    -50.93335     -3.30962     4.124384  9289.271484  8509.114258   237.060684     0.000000     0.000000            1            2            1         4278     0.802864 2.388336e+05     0.168881           30 
000005@J287/extract/006449001444388516003_Titan_Andrey_S319_G13_V1-1_3nd_262-20_006_ali_DW_particles.mrcs J1/imported/006449001444388516003_Titan_Andrey_S319_G13_V1-1_3nd_262-20_006_ali_DW.mrc  4440.000000  1539.000000    48.808705   129.305675     7.441241     0.820384     0.820384  9257.994141  8477.836914   237.060684     0.000000     0.000000            1            1            1         4278     0.808826 2.388504e+05     0.073221           28 
000008@J287/extract/006449001444388516003_Titan_Andrey_S319_G13_V1-1_3nd_262-20_006_ali_DW_particles.mrcs J1/imported/006449001444388516003_Titan_Andrey_S319_G13_V1-1_3nd_262-20_006_ali_DW.mrc  1109.000000  1348.000000   157.863406    77.124195    -45.56715     1.646384     4.124384  9215.520508  8435.363281   237.060684     0.000000     0.000000            1            2            1         4278     0.817746 2.388620e+05     0.068603           47 
000014@J287/extract/006449001444388516003_Titan_Andrey_S319_G13_V1-1_3nd_262-20_006_ali_DW_particles.mrcs J1/imported/006449001444388516003_Titan_Andrey_S319_G13_V1-1_3nd_262-20_006_ali_DW.mrc   235.000000  2784.000000    -39.41828    44.129704   -176.18333     -1.65762     2.472384  9253.201172  8473.043945   237.060684     0.000000     0.000000            1            1            1         4278     0.813162 2.389090e+05     0.231611           43 
000021@J287/extract/006449001444388516003_Titan_Andrey_S319_G13_V1-1_3nd_262-20_006_ali_DW_particles.mrcs J1/imported/006449001444388516003_Titan_Andrey_S319_G13_V1-1_3nd_262-20_006_ali_DW.mrc   994.000000  2557.000000   -173.93454    91.466985    70.229572     -1.65762     -0.00562  9227.789062  8447.631836   237.060684     0.000000     0.000000            1            2            1         4278     0.824286 2.387266e+05     0.130520          269 
000022@J287/extract/006449001444388516003_Titan_Andrey_S319_G13_V1-1_3nd_262-20_006_ali_DW_particles.mrcs J1/imported/006449001444388516003_Titan_Andrey_S319_G13_V1-1_3nd_262-20_006_ali_DW.mrc  2036.000000  3950.000000   111.775212    41.522345    82.857618     4.124384     0.820384  9275.310547  8495.153320   237.060684     0.000000     0.000000            1            1            1         4278     0.822346 2.391794e+05     0.161877           87 
000023@J287/extract/006449001444388516003_Titan_Andrey_S319_G13_V1-1_3nd_262-20_006_ali_DW_particles.mrcs J1/imported/006449001444388516003_Titan_Andrey_S319_G13_V1-1_3nd_262-20_006_ali_DW.mrc  1180.000000  3222.000000   113.048587    96.833266   106.800931     0.820384     -0.00562  9259.745117  8479.587891   237.060684     0.000000     0.000000            1            2            1         4278     0.824444 2.388965e+05     0.214208           53 
000025@J287/extract/006449001444388516003_Titan_Andrey_S319_G13_V1-1_3nd_262-20_006_ali_DW_particles.mrcs J1/imported/006449001444388516003_Titan_Andrey_S319_G13_V1-1_3nd_262-20_006_ali_DW.mrc  1998.000000  2929.000000   -105.23263   102.992278    -73.10001     -0.00562     -1.65762  9232.782227  8452.625000   237.060684     0.000000     0.000000            1            1            1         4278     0.817037 2.389953e+05     0.176013           23 
000034@J287/extract/006449001444388516003_Titan_Andrey_S319_G13_V1-1_3nd_262-20_006_ali_DW_particles.mrcs J1/imported/006449001444388516003_Titan_Andrey_S319_G13_V1-1_3nd_262-20_006_ali_DW.mrc  1538.000000  2600.000000   154.918719    61.888515    20.143697     2.472384     0.820384  9224.443359  8444.286133   237.060684     0.000000     0.000000            1            2            1         4278     0.823471 2.386796e+05     0.060756          195 
000040@J287/extract/006449001444388516003_Titan_Andrey_S319_G13_V1-1_3nd_262-20_006_ali_DW_particles.mrcs J1/imported/006449001444388516003_Titan_Andrey_S319_G13_V1-1_3nd_262-20_006_ali_DW.mrc  1244.000000  3620.000000    91.250230   147.405942    -32.97096     3.298384     -4.13562  9281.929688  8501.772461   237.060684     0.000000     0.000000            1            1            1         4278     0.806175 2.389293e+05     0.233157           28 
000041@J287/extract/006449001444388516003_Titan_Andrey_S319_G13_V1-1_3nd_262-20_006_ali_DW_particles.mrcs J1/imported/006449001444388516003_Titan_Andrey_S319_G13_V1-1_3nd_262-20_006_ali_DW.mrc  1428.000000  2678.000000    48.654562   120.624402    -99.52235     -0.83162     0.820384  9228.667969  8448.510742   237.060684     0.000000     0.000000            1            2            1         4278     0.822433 2.390197e+05     0.046272          317 
000006@J287/extract/006454824204050071394_Titan_Andrey_S319_G13_V1-1_131-7_000_ali_DW_particles.mrcs J1/imported/006454824204050071394_Titan_Andrey_S319_G13_V1-1_131-7_000_ali_DW.mrc  1389.000000  2715.000000   -116.18625    83.598771   -101.14014     -1.65762     0.820384 12456.855469 12258.004883     -8.44439     0.000000     0.000000            1            1            1         4279     0.766056 2.352290e+05     0.035655          410 
000010@J287/extract/006454824204050071394_Titan_Andrey_S319_G13_V1-1_131-7_000_ali_DW_particles.mrcs J1/imported/006454824204050071394_Titan_Andrey_S319_G13_V1-1_131-7_000_ali_DW.mrc  1442.000000  1937.000000   -176.58782   137.217343    -68.49764     -0.83162     -0.83162 12442.307617 12243.457031     -8.44439     0.000000     0.000000            1            2            1         4279     0.768368 2.353641e+05     0.013112          730 
000012@J287/extract/006454824204050071394_Titan_Andrey_S319_G13_V1-1_131-7_000_ali_DW_particles.mrcs J1/imported/006454824204050071394_Titan_Andrey_S319_G13_V1-1_131-7_000_ali_DW.mrc  2309.000000  1775.000000   -159.68970    59.127193   -111.91692     1.646384     1.646384 12482.689453 12283.838867     -8.44439     0.000000     0.000000            1            1            1         4279     0.771602 2.352601e+05     0.029090          209 
000008@J287/extract/006455985763415027000_Titan_Andrey_S319_G13_V1-1_2nd_155-11_006_ali_DW_particles.mrcs J1/imported/006455985763415027000_Titan_Andrey_S319_G13_V1-1_2nd_155-11_006_ali_DW.mrc  2155.000000  1349.000000   169.281452   174.711371   -114.74693     1.646384     -4.13562 15469.644531 14899.097656   229.330261     0.000000     0.000000            1            1            1         4280     0.816284 2.393378e+05     0.206325           24 
000011@J287/extract/006455985763415027000_Titan_Andrey_S319_G13_V1-1_2nd_155-11_006_ali_DW_particles.mrcs J1/imported/006455985763415027000_Titan_Andrey_S319_G13_V1-1_2nd_155-11_006_ali_DW.mrc  4813.000000   206.000000    -70.50111   125.984737    71.108256     -1.65762     -0.83162 15552.525391 14981.978516   229.330261     0.000000     0.000000            1            2            1         4280     0.806593 2.393833e+05     0.168927           87 
000012@J287/extract/006455985763415027000_Titan_Andrey_S319_G13_V1-1_2nd_155-11_006_ali_DW_particles.mrcs J1/imported/006455985763415027000_Titan_Andrey_S319_G13_V1-1_2nd_155-11_006_ali_DW.mrc  1438.000000  1148.000000    86.920971    23.603997   155.121266     3.298384     -1.65762 15510.924805 14940.377930   229.330261     0.000000     0.000000            1            1            1         4280     0.807311 2.395823e+05     0.061737           54 
000013@J287/extract/006455985763415027000_Titan_Andrey_S319_G13_V1-1_2nd_155-11_006_ali_DW_particles.mrcs J1/imported/006455985763415027000_Titan_Andrey_S319_G13_V1-1_2nd_155-11_006_ali_DW.mrc  2684.000000  2501.000000   135.740207   113.974223   -127.71589     -2.48362     -0.83162 15404.126953 14833.580078   229.330261     0.000000     0.000000            1            2            1         4280     0.803880 2.394290e+05     0.060970           53 
000014@J287/extract/006455985763415027000_Titan_Andrey_S319_G13_V1-1_2nd_155-11_006_ali_DW_particles.mrcs J1/imported/006455985763415027000_Titan_Andrey_S319_G13_V1-1_2nd_155-11_006_ali_DW.mrc  1552.000000  1350.000000    64.654917    60.405858    -58.10497     -1.65762     -2.48362 15483.034180 14912.487305   229.330261     0.000000     0.000000            1            1            1         4280     0.820292 2.395512e+05     0.153973           20 
000016@J287/extract/006455985763415027000_Titan_Andrey_S319_G13_V1-1_2nd_155-11_006_ali_DW_particles.mrcs J1/imported/006455985763415027000_Titan_Andrey_S319_G13_V1-1_2nd_155-11_006_ali_DW.mrc  2197.000000  3676.000000   115.147239    53.930772   135.100805     2.472384     -3.30962 15473.126953 14902.580078   229.330261     0.000000     0.000000            1            2            1         4280     0.806915 2.396749e+05     0.242003           29 
000017@J287/extract/006455985763415027000_Titan_Andrey_S319_G13_V1-1_2nd_155-11_006_ali_DW_particles.mrcs J1/imported/006455985763415027000_Titan_Andrey_S319_G13_V1-1_2nd_155-11_006_ali_DW.mrc  2980.000000  3496.000000    -70.50111   125.984737   -140.76674     8.254384     -6.61362 15464.681641 14894.134766   229.330261     0.000000     0.000000            1            1            1         4280     0.809224 2.394937e+05     0.170864           53 
000022@J287/extract/006455985763415027000_Titan_Andrey_S319_G13_V1-1_2nd_155-11_006_ali_DW_particles.mrcs J1/imported/006455985763415027000_Titan_Andrey_S319_G13_V1-1_2nd_155-11_006_ali_DW.mrc  2463.000000  2082.000000   130.104585   111.441878    41.085756     -0.00562     3.298384 15405.704102 14835.157227   229.330261     0.000000     0.000000            1            2            1         4280     0.811698 2.395746e+05     0.215261           30 
000023@J287/extract/006455985763415027000_Titan_Andrey_S319_G13_V1-1_2nd_155-11_006_ali_DW_particles.mrcs J1/imported/006455985763415027000_Titan_Andrey_S319_G13_V1-1_2nd_155-11_006_ali_DW.mrc  1491.000000  1749.000000    65.516534   115.023916   110.606366     -1.65762     3.298384 15445.791016 14875.244141   229.330261     0.000000     0.000000            1            1            1         4280     0.808401 2.395737e+05     0.064305           53 
000028@J287/extract/006455985763415027000_Titan_Andrey_S319_G13_V1-1_2nd_155-11_006_ali_DW_particles.mrcs J1/imported/006455985763415027000_Titan_Andrey_S319_G13_V1-1_2nd_155-11_006_ali_DW.mrc  2880.000000  2240.000000   -113.58422    98.002802    -56.16302     0.820384     -0.00562 15408.244141 14837.697266   229.330261     0.000000     0.000000            1            2            1         4280     0.808876 2.393570e+05     0.071233           51 
000033@J287/extract/006455985763415027000_Titan_Andrey_S319_G13_V1-1_2nd_155-11_006_ali_DW_particles.mrcs J1/imported/006455985763415027000_Titan_Andrey_S319_G13_V1-1_2nd_155-11_006_ali_DW.mrc   174.000000  3000.000000   102.058911   111.848628    97.541277     -2.48362     -3.30962 15526.140625 14955.593750   229.330261     0.000000     0.000000            1            1            1         4280     0.811702 2.393103e+05     0.183620           36 
000038@J287/extract/006455985763415027000_Titan_Andrey_S319_G13_V1-1_2nd_155-11_006_ali_DW_particles.mrcs J1/imported/006455985763415027000_Titan_Andrey_S319_G13_V1-1_2nd_155-11_006_ali_DW.mrc  2100.000000   723.000000   -134.49874    84.560759    67.786202     -0.83162     -0.83162 15565.179688 14994.632812   229.330261     0.000000     0.000000            1            2            1         4280     0.828651 2.393563e+05     0.092114          130 
000041@J287/extract/006455985763415027000_Titan_Andrey_S319_G13_V1-1_2nd_155-11_006_ali_DW_particles.mrcs J1/imported/006455985763415027000_Titan_Andrey_S319_G13_V1-1_2nd_155-11_006_ali_DW.mrc  1312.000000  2011.000000    -66.38813   161.281730   -119.79660     8.254384     -5.78762 15440.215820 14869.668945   229.330261     0.000000     0.000000            1            1            1         4280     0.800762 2.397310e+05     0.163961           49 
000045@J287/extract/006455985763415027000_Titan_Andrey_S319_G13_V1-1_2nd_155-11_006_ali_DW_particles.mrcs J1/imported/006455985763415027000_Titan_Andrey_S319_G13_V1-1_2nd_155-11_006_ali_DW.mrc  1912.000000  3802.000000    -69.12451   127.489460   -144.52837     1.646384     -4.13562 15487.309570 14916.762695   229.330261     0.000000     0.000000            1            2            1         4280     0.791330 2.402531e+05     0.346508           44 
000002@J287/extract/006457240454059226173_Titan_Andrey_S319_G13_V1-1_3nd_314-19_001_ali_DW_particles.mrcs J1/imported/006457240454059226173_Titan_Andrey_S319_G13_V1-1_3nd_314-19_001_ali_DW.mrc  4090.000000   232.000000   -165.59138   113.725239    96.325313     -0.83162     3.298384 12048.052734 11348.666016    -20.06765     0.000000     0.000000            1            2            1         4281     0.789866 2.390351e+05     0.070752          141 
000003@J287/extract/006457240454059226173_Titan_Andrey_S319_G13_V1-1_3nd_314-19_001_ali_DW_particles.mrcs J1/imported/006457240454059226173_Titan_Andrey_S319_G13_V1-1_3nd_314-19_001_ali_DW.mrc  4167.000000  2350.000000    11.633864    71.437337   -171.38024     0.820384     -0.00562 11994.566406 11295.179688    -20.06765     0.000000     0.000000            1            1            1         4281     0.778658 2.392389e+05     0.201839           51 
000012@J287/extract/006457240454059226173_Titan_Andrey_S319_G13_V1-1_3nd_314-19_001_ali_DW_particles.mrcs J1/imported/006457240454059226173_Titan_Andrey_S319_G13_V1-1_3nd_314-19_001_ali_DW.mrc  3210.000000  1860.000000   149.845301   124.894739    27.775224     -0.00562     -0.83162 11931.420898 11232.034180    -20.06765     0.000000     0.000000            1            2            1         4281     0.806010 2.388201e+05     0.234293           17 
000013@J287/extract/006457240454059226173_Titan_Andrey_S319_G13_V1-1_3nd_314-19_001_ali_DW_particles.mrcs J1/imported/006457240454059226173_Titan_Andrey_S319_G13_V1-1_3nd_314-19_001_ali_DW.mrc  3160.000000  3657.000000    22.528998    28.914062   -138.96359     2.472384     0.820384 12115.009766 11415.623047    -20.06765     0.000000     0.000000            1            1            1         4281     0.799624 2.387481e+05     0.113163           53 
000019@J287/extract/006457240454059226173_Titan_Andrey_S319_G13_V1-1_3nd_314-19_001_ali_DW_particles.mrcs J1/imported/006457240454059226173_Titan_Andrey_S319_G13_V1-1_3nd_314-19_001_ali_DW.mrc  3140.000000   222.000000    -19.10150    66.244127   139.339151     2.472384     -3.30962 12014.963867 11315.577148    -20.06765     0.000000     0.000000            1            2            1         4281     0.806502 2.390738e+05     0.302276           38 
000024@J287/extract/006457240454059226173_Titan_Andrey_S319_G13_V1-1_3nd_314-19_001_ali_DW_particles.mrcs J1/imported/006457240454059226173_Titan_Andrey_S319_G13_V1-1_3nd_314-19_001_ali_DW.mrc  4908.000000  1273.000000   142.782678   117.905219    82.213191     4.124384     -0.83162 12066.631836 11367.245117    -20.06765     0.000000     0.000000            1            1            1         4281     0.798794 2.389131e+05     0.074511           51 
000028@J287/extract/006457240454059226173_Titan_Andrey_S319_G13_V1-1_3nd_314-19_001_ali_DW_particles.mrcs J1/imported/006457240454059226173_Titan_Andrey_S319_G13_V1-1_3nd_314-19_001_ali_DW.mrc  4530.000000   618.000000    74.026662   117.551956    15.058055     1.646384     -0.83162 12056.321289 11356.934570    -20.06765     0.000000     0.000000            1            2            1         4281     0.822804 2.385982e+05     0.076645           44 
000029@J287/extract/006457240454059226173_Titan_Andrey_S319_G13_V1-1_3nd_314-19_001_ali_DW_particles.mrcs J1/imported/006457240454059226173_Titan_Andrey_S319_G13_V1-1_3nd_314-19_001_ali_DW.mrc   537.000000   343.000000    56.894724   176.198013    52.258162     -0.00562     -2.48362 12048.029297 11348.642578    -20.06765     0.000000     0.000000            1            1            1         4281     0.801825 2.389758e+05     0.406385           16 
000030@J287/extract/006457240454059226173_Titan_Andrey_S319_G13_V1-1_3nd_314-19_001_ali_DW_particles.mrcs J1/imported/006457240454059226173_Titan_Andrey_S319_G13_V1-1_3nd_314-19_001_ali_DW.mrc  1022.000000  3622.000000    -52.13337   154.013636    55.533886     -1.65762     -0.83162 12135.835938 11436.449219    -20.06765     0.000000     0.000000            1            2            1         4281     0.800954 2.389612e+05     0.265312           54 
000033@J287/extract/006457240454059226173_Titan_Andrey_S319_G13_V1-1_3nd_314-19_001_ali_DW_particles.mrcs J1/imported/006457240454059226173_Titan_Andrey_S319_G13_V1-1_3nd_314-19_001_ali_DW.mrc  4383.000000  3962.000000     -2.35355    73.965468    -30.99278     3.298384     -1.65762 12151.564453 11452.177734    -20.06765     0.000000     0.000000            1            1            1         4281     0.808203 2.390327e+05     0.154455          130 
000037@J287/extract/006457240454059226173_Titan_Andrey_S319_G13_V1-1_3nd_314-19_001_ali_DW_particles.mrcs J1/imported/006457240454059226173_Titan_Andrey_S319_G13_V1-1_3nd_314-19_001_ali_DW.mrc  5057.000000  3285.000000    76.387800    42.083122    81.029016     -4.96162     0.820384 12063.923828 11364.537109    -20.06765     0.000000     0.000000            1            2            1         4281     0.794852 2.388396e+05     0.136617          112 
000038@J287/extract/006457240454059226173_Titan_Andrey_S319_G13_V1-1_3nd_314-19_001_ali_DW_particles.mrcs J1/imported/006457240454059226173_Titan_Andrey_S319_G13_V1-1_3nd_314-19_001_ali_DW.mrc  3699.000000  1922.000000    91.985671    98.369515    91.872086     -0.83162     -4.13562 11949.034180 11249.647461    -20.06765     0.000000     0.000000            1            1            1         4281     0.814334 2.387781e+05     0.119857           55 
000042@J287/extract/006457240454059226173_Titan_Andrey_S319_G13_V1-1_3nd_314-19_001_ali_DW_particles.mrcs J1/imported/006457240454059226173_Titan_Andrey_S319_G13_V1-1_3nd_314-19_001_ali_DW.mrc  1624.000000  2501.000000    -89.02279    59.996538    72.994674     -0.83162     -1.65762 11984.776367 11285.389648    -20.06765     0.000000     0.000000            1            2            1         4281     0.813780 2.388059e+05     0.070300           58 
000047@J287/extract/006457240454059226173_Titan_Andrey_S319_G13_V1-1_3nd_314-19_001_ali_DW_particles.mrcs J1/imported/006457240454059226173_Titan_Andrey_S319_G13_V1-1_3nd_314-19_001_ali_DW.mrc   803.000000  1205.000000   -172.48976    70.871360     0.825858     -0.00562     -0.00562 12008.923828 11309.537109    -20.06765     0.000000     0.000000            1            1            1         4281     0.812742 2.387372e+05     0.251932           48 
000052@J287/extract/006457240454059226173_Titan_Andrey_S319_G13_V1-1_3nd_314-19_001_ali_DW_particles.mrcs J1/imported/006457240454059226173_Titan_Andrey_S319_G13_V1-1_3nd_314-19_001_ali_DW.mrc   385.000000  3262.000000     -8.04638   110.384726   173.284556     -0.00562     -0.00562 12162.991211 11463.604492    -20.06765     0.000000     0.000000            1            2            1         4281     0.806257 2.390534e+05     0.056973          107 
000054@J287/extract/006457240454059226173_Titan_Andrey_S319_G13_V1-1_3nd_314-19_001_ali_DW_particles.mrcs J1/imported/006457240454059226173_Titan_Andrey_S319_G13_V1-1_3nd_314-19_001_ali_DW.mrc   884.000000   234.000000   123.314921   123.737083    58.131964     3.298384     -2.48362 12045.009766 11345.623047    -20.06765     0.000000     0.000000            1            1            1         4281     0.794728 2.392334e+05     0.315818           44 
000058@J287/extract/006457240454059226173_Titan_Andrey_S319_G13_V1-1_3nd_314-19_001_ali_DW_particles.mrcs J1/imported/006457240454059226173_Titan_Andrey_S319_G13_V1-1_3nd_314-19_001_ali_DW.mrc  4078.000000  2216.000000   -154.47027   137.301855    50.985517     -0.00562     1.646384 11981.573242 11282.186523    -20.06765     0.000000     0.000000            1            2            1         4281     0.801817 2.389201e+05     0.113525           58 
000059@J287/extract/006457240454059226173_Titan_Andrey_S319_G13_V1-1_3nd_314-19_001_ali_DW_particles.mrcs J1/imported/006457240454059226173_Titan_Andrey_S319_G13_V1-1_3nd_314-19_001_ali_DW.mrc  3347.000000  2016.000000    -29.98191    22.853674   -150.32697     0.820384     -0.00562 11938.791016 11239.404297    -20.06765     0.000000     0.000000            1            1            1         4281     0.793023 2.392650e+05     0.222912           59 
000001@J287/extract/006458010656767356627_Titan_Andrey_S319_G13_V1-1_3nd_314-21_002_ali_DW_particles.mrcs J1/imported/006458010656767356627_Titan_Andrey_S319_G13_V1-1_3nd_314-21_002_ali_DW.mrc  2889.000000  2933.000000   177.639284    98.670840   139.741248     -0.00562     -1.65762 14729.049805 13708.053711    -27.64852     0.000000     0.000000            1            1            1         4282     0.809947 2.394568e+05     0.354619           77 
000003@J287/extract/006458010656767356627_Titan_Andrey_S319_G13_V1-1_3nd_314-21_002_ali_DW_particles.mrcs J1/imported/006458010656767356627_Titan_Andrey_S319_G13_V1-1_3nd_314-21_002_ali_DW.mrc  4663.000000  2069.000000   146.755221    96.415911    65.210971     0.820384     -0.00562 14742.004883 13721.008789    -27.64852     0.000000     0.000000            1            2            1         4282     0.811755 2.395042e+05     0.108616           21 
000004@J287/extract/006458010656767356627_Titan_Andrey_S319_G13_V1-1_3nd_314-21_002_ali_DW_particles.mrcs J1/imported/006458010656767356627_Titan_Andrey_S319_G13_V1-1_3nd_314-21_002_ali_DW.mrc  4912.000000  3453.000000   -149.03014   131.011477   -177.80867     -1.65762     -0.83162 14965.118164 13944.122070    -27.64852     0.000000     0.000000            1            1            1         4282     0.814673 2.396367e+05     0.104009           32 
000008@J287/extract/006458010656767356627_Titan_Andrey_S319_G13_V1-1_3nd_314-21_002_ali_DW_particles.mrcs J1/imported/006458010656767356627_Titan_Andrey_S319_G13_V1-1_3nd_314-21_002_ali_DW.mrc  2408.000000  1244.000000   136.567088    66.019255   166.641517     -0.00562     -0.83162 14611.483398 13590.487305    -27.64852     0.000000     0.000000            1            2            1         4282     0.803721 2.395982e+05     0.670073           13 
000012@J287/extract/006458010656767356627_Titan_Andrey_S319_G13_V1-1_3nd_314-21_002_ali_DW_particles.mrcs J1/imported/006458010656767356627_Titan_Andrey_S319_G13_V1-1_3nd_314-21_002_ali_DW.mrc  5601.000000  2893.000000    38.908566   141.988229   104.971875     -2.48362     -0.00562 14963.230469 13942.234375    -27.64852     0.000000     0.000000            1            1            1         4282     0.806375 2.392301e+05     0.091360          120 
000013@J287/extract/006458010656767356627_Titan_Andrey_S319_G13_V1-1_3nd_314-21_002_ali_DW_particles.mrcs J1/imported/006458010656767356627_Titan_Andrey_S319_G13_V1-1_3nd_314-21_002_ali_DW.mrc  3230.000000  1090.000000   156.641202   104.871273   -126.16744     -0.83162     -0.83162 14646.987305 13625.991211    -27.64852     0.000000     0.000000            1            2            1         4282     0.797350 2.395371e+05     0.235086           10 
000017@J287/extract/006458010656767356627_Titan_Andrey_S319_G13_V1-1_3nd_314-21_002_ali_DW_particles.mrcs J1/imported/006458010656767356627_Titan_Andrey_S319_G13_V1-1_3nd_314-21_002_ali_DW.mrc  3270.000000  3134.000000   138.573310   116.597916    -37.73657     1.646384     1.646384 14776.864258 13755.868164    -27.64852     0.000000     0.000000            1            1            1         4282     0.806184 2.393042e+05     0.137406           13 
000038@J287/extract/006458010656767356627_Titan_Andrey_S319_G13_V1-1_3nd_314-21_002_ali_DW_particles.mrcs J1/imported/006458010656767356627_Titan_Andrey_S319_G13_V1-1_3nd_314-21_002_ali_DW.mrc   768.000000  3121.000000    27.050389    75.116016    -71.76450     -0.00562     -2.48362 14835.407227 13814.411133    -27.64852     0.000000     0.000000            1            2            1         4282     0.806486 2.394264e+05     0.172246           78 
000041@J287/extract/006458010656767356627_Titan_Andrey_S319_G13_V1-1_3nd_314-21_002_ali_DW_particles.mrcs J1/imported/006458010656767356627_Titan_Andrey_S319_G13_V1-1_3nd_314-21_002_ali_DW.mrc  4701.000000  1765.000000    15.878689    82.507827   158.678694     -0.00562     -0.00562 14732.102539 13711.106445    -27.64852     0.000000     0.000000            1            1            1         4282     0.805477 2.393084e+05     0.110485          258 
000045@J287/extract/006458010656767356627_Titan_Andrey_S319_G13_V1-1_3nd_314-21_002_ali_DW_particles.mrcs J1/imported/006458010656767356627_Titan_Andrey_S319_G13_V1-1_3nd_314-21_002_ali_DW.mrc   722.000000  1972.000000    51.323844   110.062288    -67.68176     2.472384     -1.65762 14657.047852 13636.051758    -27.64852     0.000000     0.000000            1            2            1         4282     0.800942 2.394153e+05     0.121524           43 
000048@J287/extract/006458010656767356627_Titan_Andrey_S319_G13_V1-1_3nd_314-21_002_ali_DW_particles.mrcs J1/imported/006458010656767356627_Titan_Andrey_S319_G13_V1-1_3nd_314-21_002_ali_DW.mrc   172.000000  1190.000000   119.920685    85.968020    52.372914     -0.00562     0.820384 14644.609375 13623.613281    -27.64852     0.000000     0.000000            1            1            1         4282     0.824637 2.404032e+05     0.124855           72 
000050@J287/extract/006458010656767356627_Titan_Andrey_S319_G13_V1-1_3nd_314-21_002_ali_DW_particles.mrcs J1/imported/006458010656767356627_Titan_Andrey_S319_G13_V1-1_3nd_314-21_002_ali_DW.mrc  1066.000000   694.000000   -150.29399   120.578694   -119.58405     -0.83162     -0.00562 14630.036133 13609.040039    -27.64852     0.000000     0.000000            1            2            1         4282     0.815356 2.394397e+05     0.267610           14 
000056@J287/extract/006458010656767356627_Titan_Andrey_S319_G13_V1-1_3nd_314-21_002_ali_DW_particles.mrcs J1/imported/006458010656767356627_Titan_Andrey_S319_G13_V1-1_3nd_314-21_002_ali_DW.mrc  4172.000000   472.000000    14.574003   107.856530   -160.08437     0.820384     -2.48362 14760.867188 13739.871094    -27.64852     0.000000     0.000000            1            1            1         4282     0.813794 2.396074e+05     0.097508           47 
000015@J287/extract/006458059413113227909_Titan_Andrey_S319_G13_V1-1_118-3_006_ali_DW_particles.mrcs J1/imported/006458059413113227909_Titan_Andrey_S319_G13_V1-1_118-3_006_ali_DW.mrc  2871.000000  1118.000000   163.677053   111.141404   -178.76674     0.820384     -1.65762 15878.537109 15231.174805   230.054916     0.000000     0.000000            1            2            1         4283     0.803111 2.389668e+05     0.213476           62 
000024@J287/extract/006458059413113227909_Titan_Andrey_S319_G13_V1-1_118-3_006_ali_DW_particles.mrcs J1/imported/006458059413113227909_Titan_Andrey_S319_G13_V1-1_118-3_006_ali_DW.mrc  2156.000000  1785.000000    -77.16443   141.455587     -2.38338     -0.83162     5.776384 15835.823242 15188.460938   230.054916     0.000000     0.000000            1            1            1         4283     0.824542 2.383211e+05     0.089124          142 
000028@J287/extract/006458059413113227909_Titan_Andrey_S319_G13_V1-1_118-3_006_ali_DW_particles.mrcs J1/imported/006458059413113227909_Titan_Andrey_S319_G13_V1-1_118-3_006_ali_DW.mrc   589.000000  3796.000000    -99.97063   136.404643   -165.38351     4.124384     -7.43962 16030.151367 15382.789062   230.054916     0.000000     0.000000            1            2            1         4283     0.799405 2.387233e+05     0.304344           25 
000035@J287/extract/006458059413113227909_Titan_Andrey_S319_G13_V1-1_118-3_006_ali_DW_particles.mrcs J1/imported/006458059413113227909_Titan_Andrey_S319_G13_V1-1_118-3_006_ali_DW.mrc  4396.000000  2210.000000    25.824414   100.433098   102.582358     -0.83162     -0.00562 15773.323242 15125.960938   230.054916     0.000000     0.000000            1            1            1         4283     0.799898 2.387410e+05     0.029475          283 
000037@J287/extract/006458059413113227909_Titan_Andrey_S319_G13_V1-1_118-3_006_ali_DW_particles.mrcs J1/imported/006458059413113227909_Titan_Andrey_S319_G13_V1-1_118-3_006_ali_DW.mrc  5067.000000  3543.000000    84.934910    97.278194   -161.26053     -0.00562     -1.65762 15870.482422 15223.120117   230.054916     0.000000     0.000000            1            2            1         4283     0.794882 2.385002e+05     0.098867           99 
000044@J287/extract/006458059413113227909_Titan_Andrey_S319_G13_V1-1_118-3_006_ali_DW_particles.mrcs J1/imported/006458059413113227909_Titan_Andrey_S319_G13_V1-1_118-3_006_ali_DW.mrc  1659.000000   238.000000    -95.96244    55.655228    50.452075     1.646384     -0.00562 16053.366211 15406.003906   230.054916     0.000000     0.000000            1            1            1         4283     0.781500 2.389513e+05     0.107536           83 
000045@J287/extract/006458059413113227909_Titan_Andrey_S319_G13_V1-1_118-3_006_ali_DW_particles.mrcs J1/imported/006458059413113227909_Titan_Andrey_S319_G13_V1-1_118-3_006_ali_DW.mrc  3563.000000   328.000000   173.351736    63.138770    23.573026     0.820384     -0.00562 16024.418945 15377.056641   230.054916     0.000000     0.000000            1            2            1         4283     0.792473 2.389344e+05     0.065616           92 
000050@J287/extract/006458059413113227909_Titan_Andrey_S319_G13_V1-1_118-3_006_ali_DW_particles.mrcs J1/imported/006458059413113227909_Titan_Andrey_S319_G13_V1-1_118-3_006_ali_DW.mrc  4113.000000  2766.000000   156.407949    70.948232    27.591452     -0.83162     -0.00562 15773.265625 15125.903320   230.054916     0.000000     0.000000            1            1            1         4283     0.810224 2.389674e+05     0.080679           68 
000057@J287/extract/006458059413113227909_Titan_Andrey_S319_G13_V1-1_118-3_006_ali_DW_particles.mrcs J1/imported/006458059413113227909_Titan_Andrey_S319_G13_V1-1_118-3_006_ali_DW.mrc  1171.000000  2980.000000   122.352879    60.883821    -22.53849     2.472384     -0.00562 15918.522461 15271.160156   230.054916     0.000000     0.000000            1            2            1         4283     0.800607 2.385406e+05     0.040402           70 
```
