## Supplementary material for "Overcoming cryo-EM map anisotropy reveals ALK-cytokine assemblies with distinct stoichiometries": Particle .star file obtained after 3D refinement with Blush Regularization in RELION 5: run_data.star (part 24 of 65)

```
000059@J287/extract/006458059413113227909_Titan_Andrey_S319_G13_V1-1_118-3_006_ali_DW_particles.mrcs J1/imported/006458059413113227909_Titan_Andrey_S319_G13_V1-1_118-3_006_ali_DW.mrc  3715.000000  2151.000000    92.426407    46.561850    82.835012     -2.48362     0.820384 15765.149414 15117.787109   230.054916     0.000000     0.000000            1            1            1         4283     0.808341 2.386271e+05     0.061984          124 
000060@J287/extract/006458059413113227909_Titan_Andrey_S319_G13_V1-1_118-3_006_ali_DW_particles.mrcs J1/imported/006458059413113227909_Titan_Andrey_S319_G13_V1-1_118-3_006_ali_DW.mrc   796.000000   701.000000    50.647775    45.599643    -18.68984     3.298384     -5.78762 16046.008789 15398.646484   230.054916     0.000000     0.000000            1            2            1         4283     0.800692 2.386093e+05     0.114746           79 
000003@J287/extract/006458268063421644848_Titan_Andrey_S319_G13_V1-1_3nd_252-11_002_ali_DW_particles.mrcs J1/imported/006458268063421644848_Titan_Andrey_S319_G13_V1-1_3nd_252-11_002_ali_DW.mrc  4216.000000  1192.000000    -20.63177    87.276696    -27.52792     -4.13562     -1.65762 12827.529297 11868.315430    -29.07017     0.000000     0.000000            1            1            1         4284     0.808530 2.398410e+05     0.105460           51 
000006@J287/extract/006458268063421644848_Titan_Andrey_S319_G13_V1-1_3nd_252-11_002_ali_DW_particles.mrcs J1/imported/006458268063421644848_Titan_Andrey_S319_G13_V1-1_3nd_252-11_002_ali_DW.mrc  3083.000000  3369.000000    -86.94138   102.060722   -116.25734     -0.00562     -0.00562 12674.976562 11715.762695    -29.07017     0.000000     0.000000            1            2            1         4284     0.811991 2.398751e+05     0.087043           16 
000007@J287/extract/006458268063421644848_Titan_Andrey_S319_G13_V1-1_3nd_252-11_002_ali_DW_particles.mrcs J1/imported/006458268063421644848_Titan_Andrey_S319_G13_V1-1_3nd_252-11_002_ali_DW.mrc  5081.000000  1893.000000   163.784350   127.799020    57.536614     -0.83162     1.646384 12826.936523 11867.722656    -29.07017     0.000000     0.000000            1            1            1         4284     0.804607 2.399042e+05     0.195423           42 
000008@J287/extract/006458268063421644848_Titan_Andrey_S319_G13_V1-1_3nd_252-11_002_ali_DW_particles.mrcs J1/imported/006458268063421644848_Titan_Andrey_S319_G13_V1-1_3nd_252-11_002_ali_DW.mrc  4567.000000  3060.000000   -125.95810    77.419235   -144.19376     -0.00562     -0.83162 12803.771484 11844.557617    -29.07017     0.000000     0.000000            1            2            1         4284     0.806403 2.398343e+05     0.069876           32 
000009@J287/extract/006458268063421644848_Titan_Andrey_S319_G13_V1-1_3nd_252-11_002_ali_DW_particles.mrcs J1/imported/006458268063421644848_Titan_Andrey_S319_G13_V1-1_3nd_252-11_002_ali_DW.mrc  3454.000000  2962.000000   126.234377   129.697856    63.800923     4.950384     1.646384 12684.849609 11725.635742    -29.07017     0.000000     0.000000            1            1            1         4284     0.799987 2.398792e+05     0.227129           13 
000011@J287/extract/006458268063421644848_Titan_Andrey_S319_G13_V1-1_3nd_252-11_002_ali_DW_particles.mrcs J1/imported/006458268063421644848_Titan_Andrey_S319_G13_V1-1_3nd_252-11_002_ali_DW.mrc  5436.000000   752.000000    90.543520   169.800348   126.142617     -1.65762     -0.00562 13042.696289 12083.482422    -29.07017     0.000000     0.000000            1            2            1         4284     0.812849 2.399703e+05     0.838236           14 
000016@J287/extract/006458268063421644848_Titan_Andrey_S319_G13_V1-1_3nd_252-11_002_ali_DW_particles.mrcs J1/imported/006458268063421644848_Titan_Andrey_S319_G13_V1-1_3nd_252-11_002_ali_DW.mrc  1345.000000  1422.000000   -162.67973    89.112846     6.301484     -0.00562     0.820384 12650.831055 11691.617188    -29.07017     0.000000     0.000000            1            1            1         4284     0.798729 2.402172e+05     0.271193           21 
000019@J287/extract/006458268063421644848_Titan_Andrey_S319_G13_V1-1_3nd_252-11_002_ali_DW_particles.mrcs J1/imported/006458268063421644848_Titan_Andrey_S319_G13_V1-1_3nd_252-11_002_ali_DW.mrc  3022.000000  2544.000000   167.912400   120.487388   173.681403     4.124384     1.646384 12641.881836 11682.667969    -29.07017     0.000000     0.000000            1            2            1         4284     0.818788 2.399696e+05     0.292763           39 
000021@J287/extract/006458268063421644848_Titan_Andrey_S319_G13_V1-1_3nd_252-11_002_ali_DW_particles.mrcs J1/imported/006458268063421644848_Titan_Andrey_S319_G13_V1-1_3nd_252-11_002_ali_DW.mrc  1848.000000   192.000000   -121.81563    83.520123   159.530419    -13.22162     9.080384 12792.326172 11833.112305    -29.07017     0.000000     0.000000            1            1            1         4284     0.795430 2.400332e+05     0.243439           33 
000042@J287/extract/006458268063421644848_Titan_Andrey_S319_G13_V1-1_3nd_252-11_002_ali_DW_particles.mrcs J1/imported/006458268063421644848_Titan_Andrey_S319_G13_V1-1_3nd_252-11_002_ali_DW.mrc  3416.000000  1593.000000    -53.48237   123.338605    50.667916     -2.48362     -0.83162 12710.385742 11751.171875    -29.07017     0.000000     0.000000            1            2            1         4284     0.820972 2.398041e+05     0.072033           91 
000044@J287/extract/006458268063421644848_Titan_Andrey_S319_G13_V1-1_3nd_252-11_002_ali_DW_particles.mrcs J1/imported/006458268063421644848_Titan_Andrey_S319_G13_V1-1_3nd_252-11_002_ali_DW.mrc  4540.000000  1682.000000   -172.54940   102.329277    -32.92047     -0.83162     0.820384 12801.609375 11842.395508    -29.07017     0.000000     0.000000            1            1            1         4284     0.812017 2.399714e+05     0.455949           32 
000047@J287/extract/006458268063421644848_Titan_Andrey_S319_G13_V1-1_3nd_252-11_002_ali_DW_particles.mrcs J1/imported/006458268063421644848_Titan_Andrey_S319_G13_V1-1_3nd_252-11_002_ali_DW.mrc  4660.000000   162.000000    -15.13777   114.206859   109.408888     -0.83162     0.820384 13060.386719 12101.172852    -29.07017     0.000000     0.000000            1            2            1         4284     0.818886 2.400290e+05     0.314928           57 
000052@J287/extract/006458268063421644848_Titan_Andrey_S319_G13_V1-1_3nd_252-11_002_ali_DW_particles.mrcs J1/imported/006458268063421644848_Titan_Andrey_S319_G13_V1-1_3nd_252-11_002_ali_DW.mrc  4618.000000  3791.000000   155.446347   127.848462    83.947078     4.950384     -1.65762 12884.835938 11925.622070    -29.07017     0.000000     0.000000            1            1            1         4284     0.800826 2.399243e+05     0.076395           72 
000053@J287/extract/006458268063421644848_Titan_Andrey_S319_G13_V1-1_3nd_252-11_002_ali_DW_particles.mrcs J1/imported/006458268063421644848_Titan_Andrey_S319_G13_V1-1_3nd_252-11_002_ali_DW.mrc  3413.000000   522.000000   112.777920   142.466080   -138.26774     -4.13562     -0.83162 12837.334961 11878.121094    -29.07017     0.000000     0.000000            1            2            1         4284     0.812969 2.398702e+05     0.210491           32 
000054@J287/extract/006458268063421644848_Titan_Andrey_S319_G13_V1-1_3nd_252-11_002_ali_DW_particles.mrcs J1/imported/006458268063421644848_Titan_Andrey_S319_G13_V1-1_3nd_252-11_002_ali_DW.mrc  2204.000000  2140.000000    73.154338   150.728632   132.097460     2.472384     2.472384 12600.277344 11641.063477    -29.07017     0.000000     0.000000            1            1            1         4284     0.805283 2.399790e+05     0.222753           15 
000059@J287/extract/006458268063421644848_Titan_Andrey_S319_G13_V1-1_3nd_252-11_002_ali_DW_particles.mrcs J1/imported/006458268063421644848_Titan_Andrey_S319_G13_V1-1_3nd_252-11_002_ali_DW.mrc  5611.000000   925.000000   110.475805    44.690004    28.419804     0.820384     2.472384 13025.620117 12066.406250    -29.07017     0.000000     0.000000            1            2            1         4284     0.813231 2.402423e+05     0.166219           23 
000060@J287/extract/006458268063421644848_Titan_Andrey_S319_G13_V1-1_3nd_252-11_002_ali_DW_particles.mrcs J1/imported/006458268063421644848_Titan_Andrey_S319_G13_V1-1_3nd_252-11_002_ali_DW.mrc  1995.000000   256.000000    -57.51460    30.040054   151.215407     1.646384     -0.83162 12785.813477 11826.599609    -29.07017     0.000000     0.000000            1            1            1         4284     0.807985 2.401990e+05     0.245071           70 
000062@J287/extract/006458268063421644848_Titan_Andrey_S319_G13_V1-1_3nd_252-11_002_ali_DW_particles.mrcs J1/imported/006458268063421644848_Titan_Andrey_S319_G13_V1-1_3nd_252-11_002_ali_DW.mrc  3432.000000  1472.000000    -70.18089   109.773063    28.134503     -0.00562     -1.65762 12721.785156 11762.571289    -29.07017     0.000000     0.000000            1            2            1         4284     0.820264 2.399494e+05     0.158875           24 
000063@J287/extract/006458268063421644848_Titan_Andrey_S319_G13_V1-1_3nd_252-11_002_ali_DW_particles.mrcs J1/imported/006458268063421644848_Titan_Andrey_S319_G13_V1-1_3nd_252-11_002_ali_DW.mrc   173.000000  3848.000000   -140.02768    74.803515   167.210848     -2.48362     -0.83162 12644.705078 11685.491211    -29.07017     0.000000     0.000000            1            1            1         4284     0.805136 2.402896e+05     0.062862           57 
000002@J287/extract/006458278898098281056_Titan_Andrey_S319_G13_V1-1_3nd_317-19_000_ali_DW_particles.mrcs J1/imported/006458278898098281056_Titan_Andrey_S319_G13_V1-1_3nd_317-19_000_ali_DW.mrc  1735.000000  3815.000000   107.045349    72.783349   -131.25873     -4.96162     -1.65762 12237.561523 12059.203125    -10.93024     0.000000     0.000000            1            1            1         4285     0.828741 2.383557e+05     0.109594           33 
000004@J287/extract/006458278898098281056_Titan_Andrey_S319_G13_V1-1_3nd_317-19_000_ali_DW_particles.mrcs J1/imported/006458278898098281056_Titan_Andrey_S319_G13_V1-1_3nd_317-19_000_ali_DW.mrc  3132.000000  2442.000000    16.594496   139.032204    31.311785     -0.00562     1.646384 12135.171875 11956.813477    -10.93024     0.000000     0.000000            1            2            1         4285     0.793461 2.389213e+05     0.139199          187 
000005@J287/extract/006458278898098281056_Titan_Andrey_S319_G13_V1-1_3nd_317-19_000_ali_DW_particles.mrcs J1/imported/006458278898098281056_Titan_Andrey_S319_G13_V1-1_3nd_317-19_000_ali_DW.mrc  3551.000000  3909.000000   -125.27526   126.626390   144.376024     -4.96162     1.646384 12269.762695 12091.404297    -10.93024     0.000000     0.000000            1            1            1         4285     0.787594 2.387428e+05     0.092540           90 
000009@J287/extract/006458278898098281056_Titan_Andrey_S319_G13_V1-1_3nd_317-19_000_ali_DW_particles.mrcs J1/imported/006458278898098281056_Titan_Andrey_S319_G13_V1-1_3nd_317-19_000_ali_DW.mrc  3887.000000  1932.000000   115.266470    59.615233   123.785391     -2.48362     -2.48362 12140.197266 11961.838867    -10.93024     0.000000     0.000000            1            2            1         4285     0.793948 2.389048e+05     0.253249           32 
000012@J287/extract/006458278898098281056_Titan_Andrey_S319_G13_V1-1_3nd_317-19_000_ali_DW_particles.mrcs J1/imported/006458278898098281056_Titan_Andrey_S319_G13_V1-1_3nd_317-19_000_ali_DW.mrc  1073.000000  1286.000000    -51.73194   101.368799    50.814045     1.646384     -1.65762 12196.200195 12017.841797    -10.93024     0.000000     0.000000            1            1            1         4285     0.807082 2.387333e+05     0.060505          203 
000015@J287/extract/006458278898098281056_Titan_Andrey_S319_G13_V1-1_3nd_317-19_000_ali_DW_particles.mrcs J1/imported/006458278898098281056_Titan_Andrey_S319_G13_V1-1_3nd_317-19_000_ali_DW.mrc  2225.000000  3386.000000   163.554614    86.729371   156.838808     -0.00562     -2.48362 12189.498047 12011.139648    -10.93024     0.000000     0.000000            1            2            1         4285     0.793882 2.389219e+05     0.115163           42 
000022@J287/extract/006458278898098281056_Titan_Andrey_S319_G13_V1-1_3nd_317-19_000_ali_DW_particles.mrcs J1/imported/006458278898098281056_Titan_Andrey_S319_G13_V1-1_3nd_317-19_000_ali_DW.mrc   172.000000  3898.000000   129.905176    96.599574    59.787037     3.298384     -3.30962 12435.510742 12257.152344    -10.93024     0.000000     0.000000            1            1            1         4285     0.801582 2.391093e+05     0.138813           39 
000024@J287/extract/006458278898098281056_Titan_Andrey_S319_G13_V1-1_3nd_317-19_000_ali_DW_particles.mrcs J1/imported/006458278898098281056_Titan_Andrey_S319_G13_V1-1_3nd_317-19_000_ali_DW.mrc  4269.000000  1679.000000    36.896126   135.744888    63.580582     3.298384     -4.13562 12158.966797 11980.608398    -10.93024     0.000000     0.000000            1            2            1         4285     0.798739 2.384820e+05     0.186506           73 
000027@J287/extract/006458278898098281056_Titan_Andrey_S319_G13_V1-1_3nd_317-19_000_ali_DW_particles.mrcs J1/imported/006458278898098281056_Titan_Andrey_S319_G13_V1-1_3nd_317-19_000_ali_DW.mrc  1617.000000   613.000000   142.308486    73.562748   -167.21297     -5.78762     -2.48362 12217.442383 12039.083984    -10.93024     0.000000     0.000000            1            1            1         4285     0.794710 2.385975e+05     0.151544          167 
000030@J287/extract/006458278898098281056_Titan_Andrey_S319_G13_V1-1_3nd_317-19_000_ali_DW_particles.mrcs J1/imported/006458278898098281056_Titan_Andrey_S319_G13_V1-1_3nd_317-19_000_ali_DW.mrc  5548.000000  3750.000000   105.081838   122.575495   138.879221     -2.48362     2.472384 12286.925781 12108.567383    -10.93024     0.000000     0.000000            1            2            1         4285     0.801045 2.387249e+05     0.252643           68 
000034@J287/extract/006458278898098281056_Titan_Andrey_S319_G13_V1-1_3nd_317-19_000_ali_DW_particles.mrcs J1/imported/006458278898098281056_Titan_Andrey_S319_G13_V1-1_3nd_317-19_000_ali_DW.mrc  1373.000000  1888.000000     6.094329   107.878773   169.774607     -0.83162     0.820384 12164.595703 11986.237305    -10.93024     0.000000     0.000000            1            1            1         4285     0.835971 2.382725e+05     0.068496           60 
000035@J287/extract/006458278898098281056_Titan_Andrey_S319_G13_V1-1_3nd_317-19_000_ali_DW_particles.mrcs J1/imported/006458278898098281056_Titan_Andrey_S319_G13_V1-1_3nd_317-19_000_ali_DW.mrc  3480.000000   352.000000   -171.08503    74.606675   117.054746     -0.00562     -0.83162 12230.720703 12052.362305    -10.93024     0.000000     0.000000            1            2            1         4285     0.829179 2.379049e+05     0.112580           48 
000040@J287/extract/006458278898098281056_Titan_Andrey_S319_G13_V1-1_3nd_317-19_000_ali_DW_particles.mrcs J1/imported/006458278898098281056_Titan_Andrey_S319_G13_V1-1_3nd_317-19_000_ali_DW.mrc  4766.000000  2788.000000   132.069476    50.705941    65.579583     3.298384     -0.83162 12213.056641 12034.698242    -10.93024     0.000000     0.000000            1            1            1         4285     0.808503 2.387325e+05     0.204058          165 
000046@J287/extract/006458278898098281056_Titan_Andrey_S319_G13_V1-1_3nd_317-19_000_ali_DW_particles.mrcs J1/imported/006458278898098281056_Titan_Andrey_S319_G13_V1-1_3nd_317-19_000_ali_DW.mrc   574.000000  1365.000000   -143.47224   131.060667    15.215228     0.820384     -0.00562 12214.015625 12035.657227    -10.93024     0.000000     0.000000            1            2            1         4285     0.808358 2.390790e+05     0.252753           76 
000047@J287/extract/006458278898098281056_Titan_Andrey_S319_G13_V1-1_3nd_317-19_000_ali_DW_particles.mrcs J1/imported/006458278898098281056_Titan_Andrey_S319_G13_V1-1_3nd_317-19_000_ali_DW.mrc  2039.000000   789.000000    -59.41937    53.284415    39.304005     -3.30962     4.124384 12191.264648 12012.906250    -10.93024     0.000000     0.000000            1            1            1         4285     0.814451 2.385721e+05     0.068069           56 
000050@J287/extract/006458278898098281056_Titan_Andrey_S319_G13_V1-1_3nd_317-19_000_ali_DW_particles.mrcs J1/imported/006458278898098281056_Titan_Andrey_S319_G13_V1-1_3nd_317-19_000_ali_DW.mrc  4748.000000  2466.000000   -154.30689    98.754594   118.669593     -2.48362     -1.65762 12195.966797 12017.608398    -10.93024     0.000000     0.000000            1            2            1         4285     0.796045 2.386501e+05     0.155300            6 
000051@J287/extract/006458278898098281056_Titan_Andrey_S319_G13_V1-1_3nd_317-19_000_ali_DW_particles.mrcs J1/imported/006458278898098281056_Titan_Andrey_S319_G13_V1-1_3nd_317-19_000_ali_DW.mrc  3408.000000  1275.000000   100.381341    95.827968    73.104674     -4.13562     -1.65762 12152.630859 11974.272461    -10.93024     0.000000     0.000000            1            1            1         4285     0.809754 2.385184e+05     0.043862           43 
000064@J287/extract/006458278898098281056_Titan_Andrey_S319_G13_V1-1_3nd_317-19_000_ali_DW_particles.mrcs J1/imported/006458278898098281056_Titan_Andrey_S319_G13_V1-1_3nd_317-19_000_ali_DW.mrc   502.000000  3310.000000   -171.23112   130.894339   -145.48182     -4.13562     -0.83162 12300.065430 12121.707031    -10.93024     0.000000     0.000000            1            2            1         4285     0.793790 2.386285e+05     0.112600           91 
000004@J287/extract/006464048587305946673_Titan_Andrey_S319_G13_V1-1_2nd_149-15_005_ali_DW_particles.mrcs J1/imported/006464048587305946673_Titan_Andrey_S319_G13_V1-1_2nd_149-15_005_ali_DW.mrc  3312.000000  2320.000000   -142.89842    79.659011    -48.36609     -3.30962     2.472384  8116.402344  7670.050781   242.408844     0.000000     0.000000            1            2            1         4286     0.817055 2.391056e+05     0.122554           93 
000011@J287/extract/006464048587305946673_Titan_Andrey_S319_G13_V1-1_2nd_149-15_005_ali_DW_particles.mrcs J1/imported/006464048587305946673_Titan_Andrey_S319_G13_V1-1_2nd_149-15_005_ali_DW.mrc  2769.000000  3664.000000   107.760174   172.470985    39.781402     4.950384     -2.48362  8206.105469  7759.753418   242.408844     0.000000     0.000000            1            1            1         4286     0.803120 2.387585e+05     0.425823          101 
000013@J287/extract/006464048587305946673_Titan_Andrey_S319_G13_V1-1_2nd_149-15_005_ali_DW_particles.mrcs J1/imported/006464048587305946673_Titan_Andrey_S319_G13_V1-1_2nd_149-15_005_ali_DW.mrc  1501.000000  2860.000000    -82.73230    45.100923    -19.11221     -0.00562     1.646384  8099.099121  7652.747559   242.408844     0.000000     0.000000            1            2            1         4286     0.811408 2.388714e+05     0.189159           31 
000021@J287/extract/006464048587305946673_Titan_Andrey_S319_G13_V1-1_2nd_149-15_005_ali_DW_particles.mrcs J1/imported/006464048587305946673_Titan_Andrey_S319_G13_V1-1_2nd_149-15_005_ali_DW.mrc  1050.000000   317.000000   -109.27802    92.068908   135.068893     -1.65762     5.776384  8051.790527  7605.438965   242.408844     0.000000     0.000000            1            1            1         4286     0.803656 2.387170e+05     0.058833           85 
000024@J287/extract/006464048587305946673_Titan_Andrey_S319_G13_V1-1_2nd_149-15_005_ali_DW_particles.mrcs J1/imported/006464048587305946673_Titan_Andrey_S319_G13_V1-1_2nd_149-15_005_ali_DW.mrc  5589.000000  1166.000000    -16.44539    93.270629    40.036192     2.472384     -1.65762  8201.641602  7755.290039   242.408844     0.000000     0.000000            1            2            1         4286     0.808699 2.389183e+05     0.076379           59 
000027@J287/extract/006464048587305946673_Titan_Andrey_S319_G13_V1-1_2nd_149-15_005_ali_DW_particles.mrcs J1/imported/006464048587305946673_Titan_Andrey_S319_G13_V1-1_2nd_149-15_005_ali_DW.mrc  3458.000000   797.000000   163.624709   101.141917   -141.28134     2.472384     2.472384  8180.586914  7734.235352   242.408844     0.000000     0.000000            1            1            1         4286     0.810971 2.388055e+05     0.075919           21 
000028@J287/extract/006464048587305946673_Titan_Andrey_S319_G13_V1-1_2nd_149-15_005_ali_DW_particles.mrcs J1/imported/006464048587305946673_Titan_Andrey_S319_G13_V1-1_2nd_149-15_005_ali_DW.mrc  5382.000000  3572.000000    -88.73197    37.193853   102.532818     3.298384     2.472384  8336.120117  7889.768555   242.408844     0.000000     0.000000            1            2            1         4286     0.805212 2.389115e+05     0.145448           50 
000050@J287/extract/006464048587305946673_Titan_Andrey_S319_G13_V1-1_2nd_149-15_005_ali_DW_particles.mrcs J1/imported/006464048587305946673_Titan_Andrey_S319_G13_V1-1_2nd_149-15_005_ali_DW.mrc   141.000000  2895.000000    12.969742    56.675308   -143.20411     -1.65762     -1.65762  8097.392578  7651.041016   242.408844     0.000000     0.000000            1            1            1         4286     0.803073 2.389238e+05     0.138890           47 
000053@J287/extract/006464048587305946673_Titan_Andrey_S319_G13_V1-1_2nd_149-15_005_ali_DW_particles.mrcs J1/imported/006464048587305946673_Titan_Andrey_S319_G13_V1-1_2nd_149-15_005_ali_DW.mrc  3409.000000  2236.000000    95.530167    43.346061    90.403423     -0.00562     -4.96162  8118.976074  7672.624512   242.408844     0.000000     0.000000            1            2            1         4286     0.812051 2.389184e+05     0.108393          110 
000054@J287/extract/006464048587305946673_Titan_Andrey_S319_G13_V1-1_2nd_149-15_005_ali_DW_particles.mrcs J1/imported/006464048587305946673_Titan_Andrey_S319_G13_V1-1_2nd_149-15_005_ali_DW.mrc  4308.000000  3627.000000   162.243074   104.838040    91.245196     1.646384     1.646384  8261.485352  7815.133789   242.408844     0.000000     0.000000            1            1            1         4286     0.812709 2.390048e+05     0.061634           92 
000005@J287/extract/006464483354193594658_Titan_Andrey_S319_G13_V1-1_3nd_277-2_005_ali_DW_particles.mrcs J1/imported/006464483354193594658_Titan_Andrey_S319_G13_V1-1_3nd_277-2_005_ali_DW.mrc  2867.000000   326.000000     -5.09578    49.109264    45.807377     -0.00562     -0.83162 13515.948242 13150.815430   241.266617     0.000000     0.000000            1            2            1         4287     0.809296 2.400659e+05     0.372021           14 
000010@J287/extract/006464483354193594658_Titan_Andrey_S319_G13_V1-1_3nd_277-2_005_ali_DW_particles.mrcs J1/imported/006464483354193594658_Titan_Andrey_S319_G13_V1-1_3nd_277-2_005_ali_DW.mrc  4248.000000   810.000000    88.336843    52.867211    -46.65316     -2.48362     2.472384 13575.299805 13210.166992   241.266617     0.000000     0.000000            1            1            1         4287     0.800102 2.396957e+05     0.083103           88 
000012@J287/extract/006464483354193594658_Titan_Andrey_S319_G13_V1-1_3nd_277-2_005_ali_DW_particles.mrcs J1/imported/006464483354193594658_Titan_Andrey_S319_G13_V1-1_3nd_277-2_005_ali_DW.mrc  3919.000000  3760.000000    -84.52642   122.875295   177.965828     2.472384     2.472384 13540.288086 13175.155273   241.266617     0.000000     0.000000            1            2            1         4287     0.814744 2.399280e+05     0.183490           29 
000017@J287/extract/006464483354193594658_Titan_Andrey_S319_G13_V1-1_3nd_277-2_005_ali_DW_particles.mrcs J1/imported/006464483354193594658_Titan_Andrey_S319_G13_V1-1_3nd_277-2_005_ali_DW.mrc  3543.000000  1039.000000    93.255450    89.962390    -20.63851     2.472384     4.950384 13469.556641 13104.423828   241.266617     0.000000     0.000000            1            1            1         4287     0.821752 2.395195e+05     0.225297           45 
000020@J287/extract/006464483354193594658_Titan_Andrey_S319_G13_V1-1_3nd_277-2_005_ali_DW_particles.mrcs J1/imported/006464483354193594658_Titan_Andrey_S319_G13_V1-1_3nd_277-2_005_ali_DW.mrc  2001.000000  1947.000000   156.678028   109.899669   -161.78143     -0.83162     0.820384 13334.833008 12969.700195   241.266617     0.000000     0.000000            1            2            1         4287     0.799562 2.399170e+05     0.405560           12 
000023@J287/extract/006464483354193594658_Titan_Andrey_S319_G13_V1-1_3nd_277-2_005_ali_DW_particles.mrcs J1/imported/006464483354193594658_Titan_Andrey_S319_G13_V1-1_3nd_277-2_005_ali_DW.mrc   228.000000  2029.000000   174.829835    96.261241   145.411458     -0.00562     -0.83162 13261.386719 12896.253906   241.266617     0.000000     0.000000            1            1            1         4287     0.801459 2.398620e+05     0.235686           40 
000027@J287/extract/006464483354193594658_Titan_Andrey_S319_G13_V1-1_3nd_277-2_005_ali_DW_particles.mrcs J1/imported/006464483354193594658_Titan_Andrey_S319_G13_V1-1_3nd_277-2_005_ali_DW.mrc  2596.000000  3665.000000   -168.03453    19.669086    -85.81635     -0.83162     -0.00562 13442.185547 13077.052734   241.266617     0.000000     0.000000            1            2            1         4287     0.803515 2.397197e+05     0.199026           11 
000033@J287/extract/006464483354193594658_Titan_Andrey_S319_G13_V1-1_3nd_277-2_005_ali_DW_particles.mrcs J1/imported/006464483354193594658_Titan_Andrey_S319_G13_V1-1_3nd_277-2_005_ali_DW.mrc  4567.000000   817.000000   -111.50258   134.647427   -169.02129     -2.48362     -0.00562 13615.113281 13249.980469   241.266617     0.000000     0.000000            1            1            1         4287     0.803159 2.396895e+05     0.199353           25 
000040@J287/extract/006464483354193594658_Titan_Andrey_S319_G13_V1-1_3nd_277-2_005_ali_DW_particles.mrcs J1/imported/006464483354193594658_Titan_Andrey_S319_G13_V1-1_3nd_277-2_005_ali_DW.mrc  2589.000000   225.000000    -27.50677    68.788233    -59.53743     -1.65762     -0.00562 13508.250977 13143.118164   241.266617     0.000000     0.000000            1            2            1         4287     0.807717 2.395870e+05     0.205643           22 
000048@J287/extract/006464483354193594658_Titan_Andrey_S319_G13_V1-1_3nd_277-2_005_ali_DW_particles.mrcs J1/imported/006464483354193594658_Titan_Andrey_S319_G13_V1-1_3nd_277-2_005_ali_DW.mrc  5107.000000  1347.000000    -89.79543   104.467815    -71.26751     -0.83162     -0.83162 13633.741211 13268.608398   241.266617     0.000000     0.000000            1            1            1         4287     0.807619 2.396159e+05     0.217967           26 
000006@J287/extract/006466896949815508206_Titan_Andrey_S319_G13_V1-1_3nd_290-7_002_ali_DW_particles.mrcs J1/imported/006466896949815508206_Titan_Andrey_S319_G13_V1-1_3nd_290-7_002_ali_DW.mrc  4840.000000  3415.000000    30.008583    25.856309    -37.37591     0.820384     -1.65762  9032.635742  8142.154297    -30.63436     0.000000     0.000000            1            2            1         4288     0.813223 2.393733e+05     0.094404           89 
000007@J287/extract/006466896949815508206_Titan_Andrey_S319_G13_V1-1_3nd_290-7_002_ali_DW_particles.mrcs J1/imported/006466896949815508206_Titan_Andrey_S319_G13_V1-1_3nd_290-7_002_ali_DW.mrc  1047.000000  2936.000000   126.658134    64.833329   -123.86175     -0.83162     -0.83162  9008.983398  8118.501465    -30.63436     0.000000     0.000000            1            1            1         4288     0.813974 2.392396e+05     0.234311           68 
000013@J287/extract/006466896949815508206_Titan_Andrey_S319_G13_V1-1_3nd_290-7_002_ali_DW_particles.mrcs J1/imported/006466896949815508206_Titan_Andrey_S319_G13_V1-1_3nd_290-7_002_ali_DW.mrc  3183.000000   877.000000   177.256358   135.649022    76.023565     -0.00562     4.124384  8876.958984  7986.477051    -30.63436     0.000000     0.000000            1            2            1         4288     0.803725 2.394898e+05     0.058674           30 
000015@J287/extract/006466896949815508206_Titan_Andrey_S319_G13_V1-1_3nd_290-7_002_ali_DW_particles.mrcs J1/imported/006466896949815508206_Titan_Andrey_S319_G13_V1-1_3nd_290-7_002_ali_DW.mrc  4592.000000  3872.000000    99.536373   125.552095   -106.68678     -1.65762     -3.30962  9070.169922  8179.688965    -30.63436     0.000000     0.000000            1            1            1         4288     0.820815 2.395656e+05     0.338956           33 
000021@J287/extract/006466896949815508206_Titan_Andrey_S319_G13_V1-1_3nd_290-7_002_ali_DW_particles.mrcs J1/imported/006466896949815508206_Titan_Andrey_S319_G13_V1-1_3nd_290-7_002_ali_DW.mrc  3684.000000  2321.000000   154.866039    56.371144   147.670758     0.820384     -4.13562  8922.528320  8032.046875    -30.63436     0.000000     0.000000            1            2            1         4288     0.814592 2.394469e+05     0.229746           35 
000026@J287/extract/006466896949815508206_Titan_Andrey_S319_G13_V1-1_3nd_290-7_002_ali_DW_particles.mrcs J1/imported/006466896949815508206_Titan_Andrey_S319_G13_V1-1_3nd_290-7_002_ali_DW.mrc  1617.000000  2929.000000    -75.13501   136.802075    -22.86814     0.820384     -0.83162  8981.357422  8090.875488    -30.63436     0.000000     0.000000            1            1            1         4288     0.810338 2.394898e+05     0.147010           26 
000034@J287/extract/006466896949815508206_Titan_Andrey_S319_G13_V1-1_3nd_290-7_002_ali_DW_particles.mrcs J1/imported/006466896949815508206_Titan_Andrey_S319_G13_V1-1_3nd_290-7_002_ali_DW.mrc  1349.000000  1873.000000    15.784390    62.262573    87.457682     4.124384     -0.83162  8920.005859  8029.523926    -30.63436     0.000000     0.000000            1            2            1         4288     0.824216 2.391477e+05     0.174111           13 
000045@J287/extract/006466896949815508206_Titan_Andrey_S319_G13_V1-1_3nd_290-7_002_ali_DW_particles.mrcs J1/imported/006466896949815508206_Titan_Andrey_S319_G13_V1-1_3nd_290-7_002_ali_DW.mrc  3572.000000  3034.000000    -38.59565    60.711632    -93.49199     2.472384     0.820384  8970.446289  8079.964355    -30.63436     0.000000     0.000000            1            1            1         4288     0.811900 2.393086e+05     0.132783          100 
000005@J287/extract/006467392735697588879_Titan_Andrey_S319_G13_V1-1_2nd_155-3_000_ali_DW_particles.mrcs J1/imported/006467392735697588879_Titan_Andrey_S319_G13_V1-1_2nd_155-3_000_ali_DW.mrc  1404.000000  2720.000000    -15.08753   104.137028    -87.44955     0.820384     0.820384 15690.417969 15338.198242    -13.54927     0.000000     0.000000            1            1            1         4289     0.789483 2.399242e+05     0.203109           38 
000011@J287/extract/006467392735697588879_Titan_Andrey_S319_G13_V1-1_2nd_155-3_000_ali_DW_particles.mrcs J1/imported/006467392735697588879_Titan_Andrey_S319_G13_V1-1_2nd_155-3_000_ali_DW.mrc  2342.000000  1215.000000   146.777527    98.829122   119.588931     0.820384     0.820384 15636.425781 15284.206055    -13.54927     0.000000     0.000000            1            2            1         4289     0.822044 2.398032e+05     0.080117           72 
000015@J287/extract/006467392735697588879_Titan_Andrey_S319_G13_V1-1_2nd_155-3_000_ali_DW_particles.mrcs J1/imported/006467392735697588879_Titan_Andrey_S319_G13_V1-1_2nd_155-3_000_ali_DW.mrc  1934.000000  2416.000000    68.982333    67.024857   -120.00345     -1.65762     0.820384 15646.508789 15294.289062    -13.54927     0.000000     0.000000            1            1            1         4289     0.785742 2.399449e+05     0.119284           43 
000017@J287/extract/006467392735697588879_Titan_Andrey_S319_G13_V1-1_2nd_155-3_000_ali_DW_particles.mrcs J1/imported/006467392735697588879_Titan_Andrey_S319_G13_V1-1_2nd_155-3_000_ali_DW.mrc  3924.000000  1098.000000     -0.97818   116.868726   -104.09665     1.646384     -1.65762 15739.690430 15387.470703    -13.54927     0.000000     0.000000            1            2            1         4289     0.801017 2.397716e+05     0.089303           75 
000025@J287/extract/006467392735697588879_Titan_Andrey_S319_G13_V1-1_2nd_155-3_000_ali_DW_particles.mrcs J1/imported/006467392735697588879_Titan_Andrey_S319_G13_V1-1_2nd_155-3_000_ali_DW.mrc  1761.000000   834.000000    62.847157   123.236192    -18.71685     3.298384     0.820384 15667.430664 15315.210938    -13.54927     0.000000     0.000000            1            1            1         4289     0.816558 2.400740e+05     0.135957           62 
000026@J287/extract/006467392735697588879_Titan_Andrey_S319_G13_V1-1_2nd_155-3_000_ali_DW_particles.mrcs J1/imported/006467392735697588879_Titan_Andrey_S319_G13_V1-1_2nd_155-3_000_ali_DW.mrc   155.000000   953.000000    -38.41111    48.902271   -151.72392     2.472384     5.776384 15804.528320 15452.308594    -13.54927     0.000000     0.000000            1            2            1         4289     0.805250 2.397928e+05     0.120502           80 
000029@J287/extract/006467392735697588879_Titan_Andrey_S319_G13_V1-1_2nd_155-3_000_ali_DW_particles.mrcs J1/imported/006467392735697588879_Titan_Andrey_S319_G13_V1-1_2nd_155-3_000_ali_DW.mrc  3793.000000  2626.000000   163.707296   116.396631   171.870467     -0.00562     -0.83162 15675.175781 15322.956055    -13.54927     0.000000     0.000000            1            1            1         4289     0.798070 2.396074e+05     0.110542          114 
000031@J287/extract/006467392735697588879_Titan_Andrey_S319_G13_V1-1_2nd_155-3_000_ali_DW_particles.mrcs J1/imported/006467392735697588879_Titan_Andrey_S319_G13_V1-1_2nd_155-3_000_ali_DW.mrc  3287.000000  2033.000000   128.090753    66.121302    12.989959     0.820384     2.472384 15628.136719 15275.916992    -13.54927     0.000000     0.000000            1            2            1         4289     0.801436 2.396309e+05     0.229001           64 
000033@J287/extract/006467392735697588879_Titan_Andrey_S319_G13_V1-1_2nd_155-3_000_ali_DW_particles.mrcs J1/imported/006467392735697588879_Titan_Andrey_S319_G13_V1-1_2nd_155-3_000_ali_DW.mrc   925.000000  2235.000000     -3.07495    41.220067    43.962772     -0.00562     4.124384 15667.744141 15315.524414    -13.54927     0.000000     0.000000            1            1            1         4289     0.792153 2.400415e+05     0.063702           78 
000037@J287/extract/006467392735697588879_Titan_Andrey_S319_G13_V1-1_2nd_155-3_000_ali_DW_particles.mrcs J1/imported/006467392735697588879_Titan_Andrey_S319_G13_V1-1_2nd_155-3_000_ali_DW.mrc   268.000000  3294.000000   127.535322   125.137261   131.226406     -3.30962     -0.00562 15806.417969 15454.198242    -13.54927     0.000000     0.000000            1            2            1         4289     0.802934 2.401325e+05     0.127595           17 
000039@J287/extract/006467392735697588879_Titan_Andrey_S319_G13_V1-1_2nd_155-3_000_ali_DW_particles.mrcs J1/imported/006467392735697588879_Titan_Andrey_S319_G13_V1-1_2nd_155-3_000_ali_DW.mrc  2174.000000   140.000000   166.428251   101.129484   -122.57583     -0.83162     -4.96162 15727.410156 15375.190430    -13.54927     0.000000     0.000000            1            1            1         4289     0.814652 2.398094e+05     0.243979           15 
000042@J287/extract/006467392735697588879_Titan_Andrey_S319_G13_V1-1_2nd_155-3_000_ali_DW_particles.mrcs J1/imported/006467392735697588879_Titan_Andrey_S319_G13_V1-1_2nd_155-3_000_ali_DW.mrc  3054.000000  2839.000000   101.691884    89.827225   129.345970     -1.65762     -2.48362 15673.662109 15321.442383    -13.54927     0.000000     0.000000            1            2            1         4289     0.808522 2.398441e+05     0.097196           26 
000045@J287/extract/006467392735697588879_Titan_Andrey_S319_G13_V1-1_2nd_155-3_000_ali_DW_particles.mrcs J1/imported/006467392735697588879_Titan_Andrey_S319_G13_V1-1_2nd_155-3_000_ali_DW.mrc  1359.000000   188.000000    -76.33702    43.624573   -144.74965     4.124384     -4.96162 15754.402344 15402.182617    -13.54927     0.000000     0.000000            1            1            1         4289     0.794752 2.396408e+05     0.083403           58 
000057@J287/extract/006467392735697588879_Titan_Andrey_S319_G13_V1-1_2nd_155-3_000_ali_DW_particles.mrcs J1/imported/006467392735697588879_Titan_Andrey_S319_G13_V1-1_2nd_155-3_000_ali_DW.mrc  3397.000000  1672.000000   -102.89218   126.953368    -15.18944     -2.48362     -0.00562 15643.306641 15291.086914    -13.54927     0.000000     0.000000            1            2            1         4289     0.807262 2.397720e+05     0.068943           46 
000058@J287/extract/006467392735697588879_Titan_Andrey_S319_G13_V1-1_2nd_155-3_000_ali_DW_particles.mrcs J1/imported/006467392735697588879_Titan_Andrey_S319_G13_V1-1_2nd_155-3_000_ali_DW.mrc  2590.000000   866.000000    76.697704    25.264199   153.054814     -0.83162     -0.00562 15671.655273 15319.435547    -13.54927     0.000000     0.000000            1            1            1         4289     0.798001 2.397474e+05     0.178017           15 
000060@J287/extract/006467392735697588879_Titan_Andrey_S319_G13_V1-1_2nd_155-3_000_ali_DW_particles.mrcs J1/imported/006467392735697588879_Titan_Andrey_S319_G13_V1-1_2nd_155-3_000_ali_DW.mrc  3344.000000   375.000000    -23.40963    82.456880    -12.57266     -0.00562     0.820384 15798.184570 15445.964844    -13.54927     0.000000     0.000000            1            2            1         4289     0.794018 2.398770e+05     0.090663           99 
000061@J287/extract/006467392735697588879_Titan_Andrey_S319_G13_V1-1_2nd_155-3_000_ali_DW_particles.mrcs J1/imported/006467392735697588879_Titan_Andrey_S319_G13_V1-1_2nd_155-3_000_ali_DW.mrc  1874.000000  1754.000000   130.015931    24.459157    -72.36730     -2.48362     3.298384 15622.971680 15270.751953    -13.54927     0.000000     0.000000            1            1            1         4289     0.809297 2.395582e+05     0.130281           19 
000006@J287/extract/006470431055201457453_Titan_Andrey_S319_G13_V1-1_3nd_305-17_001_ali_DW_particles.mrcs J1/imported/006470431055201457453_Titan_Andrey_S319_G13_V1-1_3nd_305-17_001_ali_DW.mrc  3303.000000  2202.000000   -165.82802   141.902222   -175.66300     1.646384     0.820384 13039.374023 12316.484375    -20.11681     0.000000     0.000000            1            2            1         4290     0.814266 2.390963e+05     0.143807           66 
000007@J287/extract/006470431055201457453_Titan_Andrey_S319_G13_V1-1_3nd_305-17_001_ali_DW_particles.mrcs J1/imported/006470431055201457453_Titan_Andrey_S319_G13_V1-1_3nd_305-17_001_ali_DW.mrc  4148.000000  2080.000000   -104.27470    43.178339    -84.73570     -0.00562     0.820384 13087.583984 12364.694336    -20.11681     0.000000     0.000000            1            1            1         4290     0.814843 2.386907e+05     0.118099           64 
000008@J287/extract/006470431055201457453_Titan_Andrey_S319_G13_V1-1_3nd_305-17_001_ali_DW_particles.mrcs J1/imported/006470431055201457453_Titan_Andrey_S319_G13_V1-1_3nd_305-17_001_ali_DW.mrc  3923.000000  1960.000000   144.820691    37.993790    -46.94182     -0.83162     -4.96162 13070.028320 12347.138672    -20.11681     0.000000     0.000000            1            2            1         4290     0.805741 2.388319e+05     0.062921           76 
000009@J287/extract/006470431055201457453_Titan_Andrey_S319_G13_V1-1_3nd_305-17_001_ali_DW_particles.mrcs J1/imported/006470431055201457453_Titan_Andrey_S319_G13_V1-1_3nd_305-17_001_ali_DW.mrc   995.000000   558.000000    85.237645    37.280055    21.209678     -4.96162     -4.13562 13084.434570 12361.544922    -20.11681     0.000000     0.000000            1            1            1         4290     0.799648 2.388806e+05     0.107259           76 
000010@J287/extract/006470431055201457453_Titan_Andrey_S319_G13_V1-1_3nd_305-17_001_ali_DW_particles.mrcs J1/imported/006470431055201457453_Titan_Andrey_S319_G13_V1-1_3nd_305-17_001_ali_DW.mrc  3172.000000  3929.000000   -152.17955   157.113959   104.823895     -4.96162     4.950384 13162.493164 12439.603516    -20.11681     0.000000     0.000000            1            2            1         4290     0.814762 2.387086e+05     0.081574           67 
000014@J287/extract/006470431055201457453_Titan_Andrey_S319_G13_V1-1_3nd_305-17_001_ali_DW_particles.mrcs J1/imported/006470431055201457453_Titan_Andrey_S319_G13_V1-1_3nd_305-17_001_ali_DW.mrc  4331.000000  3048.000000    -99.57274   100.639803   178.136808     1.646384     -2.48362 13130.968750 12408.079102    -20.11681     0.000000     0.000000            1            1            1         4290     0.793024 2.392477e+05     0.075735           65 
000017@J287/extract/006470431055201457453_Titan_Andrey_S319_G13_V1-1_3nd_305-17_001_ali_DW_particles.mrcs J1/imported/006470431055201457453_Titan_Andrey_S319_G13_V1-1_3nd_305-17_001_ali_DW.mrc  4930.000000  3101.000000    65.564601   117.678861   121.877707     3.298384     4.950384 13177.140625 12454.250977    -20.11681     0.000000     0.000000            1            2            1         4290     0.797652 2.388204e+05     0.151611          102 
000018@J287/extract/006470431055201457453_Titan_Andrey_S319_G13_V1-1_3nd_305-17_001_ali_DW_particles.mrcs J1/imported/006470431055201457453_Titan_Andrey_S319_G13_V1-1_3nd_305-17_001_ali_DW.mrc  5432.000000  2385.000000   -158.28130    60.503971     -5.06152     0.820384     6.602384 13212.952148 12490.062500    -20.11681     0.000000     0.000000            1            1            1         4290     0.800452 2.389650e+05     0.070757           61 
000020@J287/extract/006470431055201457453_Titan_Andrey_S319_G13_V1-1_3nd_305-17_001_ali_DW_particles.mrcs J1/imported/006470431055201457453_Titan_Andrey_S319_G13_V1-1_3nd_305-17_001_ali_DW.mrc   703.000000   772.000000   -123.33515    91.867610    -50.45245     -5.78762     1.646384 13092.500000 12369.610352    -20.11681     0.000000     0.000000            1            2            1         4290     0.819896 2.385946e+05     0.083638          117 
000022@J287/extract/006470431055201457453_Titan_Andrey_S319_G13_V1-1_3nd_305-17_001_ali_DW_particles.mrcs J1/imported/006470431055201457453_Titan_Andrey_S319_G13_V1-1_3nd_305-17_001_ali_DW.mrc   192.000000  3189.000000   141.273221   108.760267   -148.43662     -0.83162     1.646384 13246.895508 12524.005859    -20.11681     0.000000     0.000000            1            1            1         4290     0.804329 2.390362e+05     0.079614          211 
000023@J287/extract/006470431055201457453_Titan_Andrey_S319_G13_V1-1_3nd_305-17_001_ali_DW_particles.mrcs J1/imported/006470431055201457453_Titan_Andrey_S319_G13_V1-1_3nd_305-17_001_ali_DW.mrc  3098.000000  1207.000000   123.375319   126.676703   153.791796     -0.83162     -0.83162 13046.770508 12323.880859    -20.11681     0.000000     0.000000            1            2            1         4290     0.804604 2.387950e+05     0.169426           83 
000025@J287/extract/006470431055201457453_Titan_Andrey_S319_G13_V1-1_3nd_305-17_001_ali_DW_particles.mrcs J1/imported/006470431055201457453_Titan_Andrey_S319_G13_V1-1_3nd_305-17_001_ali_DW.mrc  3121.000000   895.000000   141.164558    98.883676    -99.71268     -4.96162     0.820384 13063.731445 12340.841797    -20.11681     0.000000     0.000000            1            1            1         4290     0.810444 2.388525e+05     0.134466          171 
000038@J287/extract/006470431055201457453_Titan_Andrey_S319_G13_V1-1_3nd_305-17_001_ali_DW_particles.mrcs J1/imported/006470431055201457453_Titan_Andrey_S319_G13_V1-1_3nd_305-17_001_ali_DW.mrc  3373.000000  1521.000000   134.450704   135.939102    80.662860     -0.00562     -1.65762 13044.996094 12322.106445    -20.11681     0.000000     0.000000            1            2            1         4290     0.805753 2.390837e+05     0.108298           45 
000041@J287/extract/006470431055201457453_Titan_Andrey_S319_G13_V1-1_3nd_305-17_001_ali_DW_particles.mrcs J1/imported/006470431055201457453_Titan_Andrey_S319_G13_V1-1_3nd_305-17_001_ali_DW.mrc   556.000000  2080.000000     4.668814    96.901938   160.373214     -0.00562     1.646384 13115.757812 12392.868164    -20.11681     0.000000     0.000000            1            1            1         4290     0.807468 2.389927e+05     0.057290           13 
000049@J287/extract/006470431055201457453_Titan_Andrey_S319_G13_V1-1_3nd_305-17_001_ali_DW_particles.mrcs J1/imported/006470431055201457453_Titan_Andrey_S319_G13_V1-1_3nd_305-17_001_ali_DW.mrc   649.000000  1640.000000    -13.48816    60.895385    -40.57828     -0.83162     3.298384 13093.419922 12370.530273    -20.11681     0.000000     0.000000            1            2            1         4290     0.791947 2.392167e+05     0.501928           23 
000056@J287/extract/006470431055201457453_Titan_Andrey_S319_G13_V1-1_3nd_305-17_001_ali_DW_particles.mrcs J1/imported/006470431055201457453_Titan_Andrey_S319_G13_V1-1_3nd_305-17_001_ali_DW.mrc  2960.000000  2823.000000    -93.59892    79.118719     -7.50102     2.472384     -0.00562 13060.772461 12337.882812    -20.11681     0.000000     0.000000            1            1            1         4290     0.822783 2.387184e+05     0.071789           70 
000001@J287/extract/006470937786046604995_Titan_Andrey_S319_G13_V1-1_2nd_134-13_002_ali_DW_particles.mrcs J1/imported/006470937786046604995_Titan_Andrey_S319_G13_V1-1_2nd_134-13_002_ali_DW.mrc  4979.000000   594.000000    -24.71032    68.808862    -27.61906     -0.00562     -0.00562 13958.284180 12943.150391    -27.59442     0.000000     0.000000            1            1            1         4291     0.810811 2.391702e+05     0.184975           10 
000006@J287/extract/006470937786046604995_Titan_Andrey_S319_G13_V1-1_2nd_134-13_002_ali_DW_particles.mrcs J1/imported/006470937786046604995_Titan_Andrey_S319_G13_V1-1_2nd_134-13_002_ali_DW.mrc  1221.000000  1669.000000    -23.53891   101.648911    -46.32736     0.820384     0.820384 13831.349609 12816.215820    -27.59442     0.000000     0.000000            1            2            1         4291     0.811588 2.391744e+05     0.059258           30 
000007@J287/extract/006470937786046604995_Titan_Andrey_S319_G13_V1-1_2nd_134-13_002_ali_DW_particles.mrcs J1/imported/006470937786046604995_Titan_Andrey_S319_G13_V1-1_2nd_134-13_002_ali_DW.mrc  4627.000000  1694.000000     -6.56595    80.109914     -2.93523     -0.00562     -0.83162 13838.539062 12823.405273    -27.59442     0.000000     0.000000            1            1            1         4291     0.804733 2.391413e+05     0.373068           81 
000008@J287/extract/006470937786046604995_Titan_Andrey_S319_G13_V1-1_2nd_134-13_002_ali_DW_particles.mrcs J1/imported/006470937786046604995_Titan_Andrey_S319_G13_V1-1_2nd_134-13_002_ali_DW.mrc  1121.000000  1967.000000    21.382198    64.921515    38.796923     -3.30962     2.472384 13831.266602 12816.132812    -27.59442     0.000000     0.000000            1            2            1         4291     0.811613 2.390330e+05     0.104852           18 
000013@J287/extract/006470937786046604995_Titan_Andrey_S319_G13_V1-1_2nd_134-13_002_ali_DW_particles.mrcs J1/imported/006470937786046604995_Titan_Andrey_S319_G13_V1-1_2nd_134-13_002_ali_DW.mrc  4702.000000   238.000000   -164.18855   112.424451    -66.82120     0.820384     1.646384 14004.143555 12989.009766    -27.59442     0.000000     0.000000            1            1            1         4291     0.808496 2.387633e+05     0.262621           25 
000015@J287/extract/006470937786046604995_Titan_Andrey_S319_G13_V1-1_2nd_134-13_002_ali_DW_particles.mrcs J1/imported/006470937786046604995_Titan_Andrey_S319_G13_V1-1_2nd_134-13_002_ali_DW.mrc  2898.000000  3295.000000    21.601797   101.672294     6.894913     0.820384     0.820384 13856.603516 12841.469727    -27.59442     0.000000     0.000000            1            2            1         4291     0.806231 2.390639e+05     0.090210           76 
000016@J287/extract/006470937786046604995_Titan_Andrey_S319_G13_V1-1_2nd_134-13_002_ali_DW_particles.mrcs J1/imported/006470937786046604995_Titan_Andrey_S319_G13_V1-1_2nd_134-13_002_ali_DW.mrc   603.000000  1977.000000   -168.34206   101.116178   148.886422     -1.65762     -1.65762 13869.787109 12854.653320    -27.59442     0.000000     0.000000            1            1            1         4291     0.803762 2.391233e+05     0.271843           25 
000018@J287/extract/006470937786046604995_Titan_Andrey_S319_G13_V1-1_2nd_134-13_002_ali_DW_particles.mrcs J1/imported/006470937786046604995_Titan_Andrey_S319_G13_V1-1_2nd_134-13_002_ali_DW.mrc  5591.000000  1942.000000   -176.75028    98.670080   -141.60055     -2.48362     -0.83162 13887.135742 12872.001953    -27.59442     0.000000     0.000000            1            2            1         4291     0.813431 2.386834e+05     0.063804           92 
000023@J287/extract/006470937786046604995_Titan_Andrey_S319_G13_V1-1_2nd_134-13_002_ali_DW_particles.mrcs J1/imported/006470937786046604995_Titan_Andrey_S319_G13_V1-1_2nd_134-13_002_ali_DW.mrc  1743.000000  2526.000000   -111.94672    82.459001    -86.17128     2.472384     1.646384 13813.166992 12798.033203    -27.59442     0.000000     0.000000            1            1            1         4291     0.815548 2.392572e+05     0.095406           70 
000025@J287/extract/006470937786046604995_Titan_Andrey_S319_G13_V1-1_2nd_134-13_002_ali_DW_particles.mrcs J1/imported/006470937786046604995_Titan_Andrey_S319_G13_V1-1_2nd_134-13_002_ali_DW.mrc  3771.000000  3293.000000   167.108196   138.804893    -90.59605     -2.48362     -0.83162 13865.057617 12849.923828    -27.59442     0.000000     0.000000            1            2            1         4291     0.813078 2.391052e+05     0.090224           58 
000027@J287/extract/006470937786046604995_Titan_Andrey_S319_G13_V1-1_2nd_134-13_002_ali_DW_particles.mrcs J1/imported/006470937786046604995_Titan_Andrey_S319_G13_V1-1_2nd_134-13_002_ali_DW.mrc  5288.000000  3182.000000     -2.59421    45.929100    40.232241     -4.96162     1.646384 13943.043945 12927.910156    -27.59442     0.000000     0.000000            1            1            1         4291     0.803412 2.390108e+05     0.174886           25 
000028@J287/extract/006470937786046604995_Titan_Andrey_S319_G13_V1-1_2nd_134-13_002_ali_DW_particles.mrcs J1/imported/006470937786046604995_Titan_Andrey_S319_G13_V1-1_2nd_134-13_002_ali_DW.mrc  3854.000000   207.000000    -66.70811    17.944254    76.860160     -1.65762     3.298384 14001.930664 12986.796875    -27.59442     0.000000     0.000000            1            2            1         4291     0.805297 2.390090e+05     0.182443           63 
000032@J287/extract/006470937786046604995_Titan_Andrey_S319_G13_V1-1_2nd_134-13_002_ali_DW_particles.mrcs J1/imported/006470937786046604995_Titan_Andrey_S319_G13_V1-1_2nd_134-13_002_ali_DW.mrc  4152.000000  2746.000000    -21.82894    58.054907   -104.48798     -0.00562     -0.00562 13827.072266 12811.938477    -27.59442     0.000000     0.000000            1            1            1         4291     0.811754 2.392839e+05     0.081990           44 
000033@J287/extract/006470937786046604995_Titan_Andrey_S319_G13_V1-1_2nd_134-13_002_ali_DW_particles.mrcs J1/imported/006470937786046604995_Titan_Andrey_S319_G13_V1-1_2nd_134-13_002_ali_DW.mrc  2918.000000   667.000000    37.009306    90.747359    -77.26786     0.820384     -0.00562 13909.907227 12894.773438    -27.59442     0.000000     0.000000            1            2            1         4291     0.808809 2.392601e+05     0.084690           57 
000038@J287/extract/006470937786046604995_Titan_Andrey_S319_G13_V1-1_2nd_134-13_002_ali_DW_particles.mrcs J1/imported/006470937786046604995_Titan_Andrey_S319_G13_V1-1_2nd_134-13_002_ali_DW.mrc  4468.000000  3343.000000   112.121117   123.898897    90.105318     1.646384     -1.65762 13903.906250 12888.772461    -27.59442     0.000000     0.000000            1            1            1         4291     0.816553 2.393504e+05     0.121404           31 
000051@J287/extract/006470937786046604995_Titan_Andrey_S319_G13_V1-1_2nd_134-13_002_ali_DW_particles.mrcs J1/imported/006470937786046604995_Titan_Andrey_S319_G13_V1-1_2nd_134-13_002_ali_DW.mrc  2097.000000  2423.000000    14.634000   120.898653    -79.43444     0.820384     -0.83162 13792.052734 12776.918945    -27.59442     0.000000     0.000000            1            2            1         4291     0.811676 2.392216e+05     0.116239           70 
000056@J287/extract/006470937786046604995_Titan_Andrey_S319_G13_V1-1_2nd_134-13_002_ali_DW_particles.mrcs J1/imported/006470937786046604995_Titan_Andrey_S319_G13_V1-1_2nd_134-13_002_ali_DW.mrc  3346.000000  1096.000000    -53.19125   105.020848   146.413700     -2.48362    -17.35162 13853.540039 12838.406250    -27.59442     0.000000     0.000000            1            1            1         4291     0.802043 2.392403e+05     0.064149          266 
000057@J287/extract/006470937786046604995_Titan_Andrey_S319_G13_V1-1_2nd_134-13_002_ali_DW_particles.mrcs J1/imported/006470937786046604995_Titan_Andrey_S319_G13_V1-1_2nd_134-13_002_ali_DW.mrc  5121.000000  1638.000000   158.915018    37.885520    46.491238     1.646384     -0.00562 13865.470703 12850.336914    -27.59442     0.000000     0.000000            1            2            1         4291     0.801095 2.390438e+05     0.085001          112 
000058@J287/extract/006470937786046604995_Titan_Andrey_S319_G13_V1-1_2nd_134-13_002_ali_DW_particles.mrcs J1/imported/006470937786046604995_Titan_Andrey_S319_G13_V1-1_2nd_134-13_002_ali_DW.mrc  2828.000000  3067.000000   176.280667   126.247221    -13.96854     0.820384     1.646384 13829.684570 12814.550781    -27.59442     0.000000     0.000000            1            1            1         4291     0.805478 2.390177e+05     0.195444           79 
000062@J287/extract/006470937786046604995_Titan_Andrey_S319_G13_V1-1_2nd_134-13_002_ali_DW_particles.mrcs J1/imported/006470937786046604995_Titan_Andrey_S319_G13_V1-1_2nd_134-13_002_ali_DW.mrc  1799.000000  2634.000000   -178.15600   109.817748    45.921636     -0.83162     -0.83162 13817.197266 12802.063477    -27.59442     0.000000     0.000000            1            2            1         4291     0.813162 2.392350e+05     0.141698            6 
000064@J287/extract/006470937786046604995_Titan_Andrey_S319_G13_V1-1_2nd_134-13_002_ali_DW_particles.mrcs J1/imported/006470937786046604995_Titan_Andrey_S319_G13_V1-1_2nd_134-13_002_ali_DW.mrc  5031.000000   831.000000    34.088916    78.748961    16.454710     -2.48362     -0.00562 13930.510742 12915.376953    -27.59442     0.000000     0.000000            1            1            1         4291     0.806212 2.390458e+05     0.137648           90 
000065@J287/extract/006470937786046604995_Titan_Andrey_S319_G13_V1-1_2nd_134-13_002_ali_DW_particles.mrcs J1/imported/006470937786046604995_Titan_Andrey_S319_G13_V1-1_2nd_134-13_002_ali_DW.mrc  2503.000000   207.000000    -87.43195   157.979855    28.476186     1.646384     0.820384 13980.896484 12965.762695    -27.59442     0.000000     0.000000            1            2            1         4291     0.807274 2.391663e+05     0.151072           15 
000067@J287/extract/006470937786046604995_Titan_Andrey_S319_G13_V1-1_2nd_134-13_002_ali_DW_particles.mrcs J1/imported/006470937786046604995_Titan_Andrey_S319_G13_V1-1_2nd_134-13_002_ali_DW.mrc   746.000000  3462.000000    -55.05235   130.749973    -97.56640     -2.48362     2.472384 13959.695312 12944.561523    -27.59442     0.000000     0.000000            1            1            1         4291     0.810050 2.390066e+05     0.069273           82 
000071@J287/extract/006470937786046604995_Titan_Andrey_S319_G13_V1-1_2nd_134-13_002_ali_DW_particles.mrcs J1/imported/006470937786046604995_Titan_Andrey_S319_G13_V1-1_2nd_134-13_002_ali_DW.mrc   480.000000   558.000000   174.813358    86.692484    -57.08897     -0.00562     -0.00562 13936.178711 12921.044922    -27.59442     0.000000     0.000000            1            2            1         4291     0.827948 2.391766e+05     0.207738           50 
000080@J287/extract/006470937786046604995_Titan_Andrey_S319_G13_V1-1_2nd_134-13_002_ali_DW_particles.mrcs J1/imported/006470937786046604995_Titan_Andrey_S319_G13_V1-1_2nd_134-13_002_ali_DW.mrc  1226.000000  3022.000000   177.621317    79.482712   -141.50846     -0.83162     -0.83162 13884.887695 12869.753906    -27.59442     0.000000     0.000000            1            1            1         4291     0.809111 2.389922e+05     0.351543           39 
000004@J287/extract/006473705926973423107_Titan_Andrey_S319_G13_V1-1_85-28_000_ali_DW_particles.mrcs J1/imported/006473705926973423107_Titan_Andrey_S319_G13_V1-1_85-28_000_ali_DW.mrc  2993.000000  2479.000000    28.745920   112.842844   127.028054     -0.00562     4.950384 16311.424805 15999.401367    -11.10038     0.000000     0.000000            1            2            1         4292     0.810942 2.382767e+05     0.414084           23 
000009@J287/extract/006473705926973423107_Titan_Andrey_S319_G13_V1-1_85-28_000_ali_DW_particles.mrcs J1/imported/006473705926973423107_Titan_Andrey_S319_G13_V1-1_85-28_000_ali_DW.mrc   838.000000  1143.000000   -135.64998    63.382156    -76.64441     -0.00562     2.472384 16500.150391 16188.125977    -11.10038     0.000000     0.000000            1            1            1         4292     0.799219 2.378737e+05     0.160239          130 
000010@J287/extract/006473705926973423107_Titan_Andrey_S319_G13_V1-1_85-28_000_ali_DW_particles.mrcs J1/imported/006473705926973423107_Titan_Andrey_S319_G13_V1-1_85-28_000_ali_DW.mrc  5416.000000  2064.000000    -99.55840   134.832826   -127.84838     -0.83162     -1.65762 16423.265625 16111.242188    -11.10038     0.000000     0.000000            1            2            1         4292     0.845651 2.391529e+05     0.106761          211 
000016@J287/extract/006473705926973423107_Titan_Andrey_S319_G13_V1-1_85-28_000_ali_DW_particles.mrcs J1/imported/006473705926973423107_Titan_Andrey_S319_G13_V1-1_85-28_000_ali_DW.mrc  4283.000000  3800.000000   -168.35782   106.049219    -68.61728     -0.83162     -1.65762 16432.523438 16120.500000    -11.10038     0.000000     0.000000            1            1            1         4292     0.776739 2.387137e+05     0.074069           53 
000027@J287/extract/006473705926973423107_Titan_Andrey_S319_G13_V1-1_85-28_000_ali_DW_particles.mrcs J1/imported/006473705926973423107_Titan_Andrey_S319_G13_V1-1_85-28_000_ali_DW.mrc  3998.000000   812.000000    -16.81832   140.583978    30.501776     -0.83162     -0.00562 16452.265625 16140.242188    -11.10038     0.000000     0.000000            1            2            1         4292     0.804633 2.383516e+05     0.039776          222 
000028@J287/extract/006473705926973423107_Titan_Andrey_S319_G13_V1-1_85-28_000_ali_DW_particles.mrcs J1/imported/006473705926973423107_Titan_Andrey_S319_G13_V1-1_85-28_000_ali_DW.mrc  5572.000000   828.000000   106.080515   100.566460    37.471202     0.820384     -0.00562 16552.660156 16240.637695    -11.10038     0.000000     0.000000            1            1            1         4292     0.808252 2.383188e+05     0.068439           39 
000038@J287/extract/006473705926973423107_Titan_Andrey_S319_G13_V1-1_85-28_000_ali_DW_particles.mrcs J1/imported/006473705926973423107_Titan_Andrey_S319_G13_V1-1_85-28_000_ali_DW.mrc  2349.000000  3315.000000   156.426302    73.444267   -154.28916     -0.83162     -0.00562 16383.808594 16071.785156    -11.10038     0.000000     0.000000            1            2            1         4292     0.808362 2.381561e+05     0.181116           38 
000042@J287/extract/006473705926973423107_Titan_Andrey_S319_G13_V1-1_85-28_000_ali_DW_particles.mrcs J1/imported/006473705926973423107_Titan_Andrey_S319_G13_V1-1_85-28_000_ali_DW.mrc  2390.000000  3614.000000   136.296212    49.110548   -110.71160     0.820384     -0.00562 16410.195312 16098.170898    -11.10038     0.000000     0.000000            1            1            1         4292     0.813696 2.379244e+05     0.084825          142 
000046@J287/extract/006473705926973423107_Titan_Andrey_S319_G13_V1-1_85-28_000_ali_DW_particles.mrcs J1/imported/006473705926973423107_Titan_Andrey_S319_G13_V1-1_85-28_000_ali_DW.mrc  2604.000000  1825.000000    -46.33752   119.260794    73.288690     -0.83162     -0.83162 16337.097656 16025.074219    -11.10038     0.000000     0.000000            1            2            1         4292     0.796338 2.385304e+05     0.148369           90 
000048@J287/extract/006473705926973423107_Titan_Andrey_S319_G13_V1-1_85-28_000_ali_DW_particles.mrcs J1/imported/006473705926973423107_Titan_Andrey_S319_G13_V1-1_85-28_000_ali_DW.mrc   546.000000   918.000000   -161.37636   135.691588   -179.47145     -0.00562     -0.00562 16563.830078 16251.805664    -11.10038     0.000000     0.000000            1            1            1         4292     0.784474 2.385829e+05     0.079457           94 
000052@J287/extract/006473705926973423107_Titan_Andrey_S319_G13_V1-1_85-28_000_ali_DW_particles.mrcs J1/imported/006473705926973423107_Titan_Andrey_S319_G13_V1-1_85-28_000_ali_DW.mrc  2184.000000   534.000000   162.065604    30.203816   -142.85848     3.298384     0.820384 16509.292969 16197.269531    -11.10038     0.000000     0.000000            1            2            1         4292     0.803789 2.381933e+05     0.058593          147 
000001@J287/extract/006474235735426330666_Titan_Andrey_S319_G13_V1-1_128-14_006_ali_DW_particles.mrcs J1/imported/006474235735426330666_Titan_Andrey_S319_G13_V1-1_128-14_006_ali_DW.mrc   255.000000  2387.000000   -156.20968   146.549190    -67.22942     -5.78762     -3.30962 10436.391602  9724.815430   234.060074     0.000000     0.000000            1            2            1         4293     0.803109 2.387009e+05     0.319516           37 
000004@J287/extract/006474235735426330666_Titan_Andrey_S319_G13_V1-1_128-14_006_ali_DW_particles.mrcs J1/imported/006474235735426330666_Titan_Andrey_S319_G13_V1-1_128-14_006_ali_DW.mrc  5118.000000  3829.000000    -73.19729   120.257009    -90.08958     0.820384     2.472384 10444.928711  9733.352539   234.060074     0.000000     0.000000            1            1            1         4293     0.788636 2.391659e+05     0.050810          131 
000005@J287/extract/006474235735426330666_Titan_Andrey_S319_G13_V1-1_128-14_006_ali_DW_particles.mrcs J1/imported/006474235735426330666_Titan_Andrey_S319_G13_V1-1_128-14_006_ali_DW.mrc  3808.000000  3535.000000   -175.53579    25.628671   148.934788     2.472384     2.472384 10485.454102  9773.877930   234.060074     0.000000     0.000000            1            2            1         4293     0.808655 2.388405e+05     0.117604           61 
000006@J287/extract/006474235735426330666_Titan_Andrey_S319_G13_V1-1_128-14_006_ali_DW_particles.mrcs J1/imported/006474235735426330666_Titan_Andrey_S319_G13_V1-1_128-14_006_ali_DW.mrc  2649.000000  2911.000000    -65.57679    46.955952   123.520131     2.472384     -1.65762 10431.144531  9719.568359   234.060074     0.000000     0.000000            1            1            1         4293     0.806456 2.389792e+05     0.081048           38 
000015@J287/extract/006474235735426330666_Titan_Andrey_S319_G13_V1-1_128-14_006_ali_DW_particles.mrcs J1/imported/006474235735426330666_Titan_Andrey_S319_G13_V1-1_128-14_006_ali_DW.mrc  3892.000000  2837.000000   131.523482   112.717993    87.952091     -0.00562     -0.00562 10420.774414  9709.198242   234.060074     0.000000     0.000000            1            2            1         4293     0.822042 2.384570e+05     0.067495          105 
000019@J287/extract/006474235735426330666_Titan_Andrey_S319_G13_V1-1_128-14_006_ali_DW_particles.mrcs J1/imported/006474235735426330666_Titan_Andrey_S319_G13_V1-1_128-14_006_ali_DW.mrc  2169.000000  1893.000000    -26.28734    92.016196    98.014547     -0.00562     -2.48362 10415.468750  9703.892578   234.060074     0.000000     0.000000            1            1            1         4293     0.787312 2.392988e+05     0.146477           19 
000026@J287/extract/006474235735426330666_Titan_Andrey_S319_G13_V1-1_128-14_006_ali_DW_particles.mrcs J1/imported/006474235735426330666_Titan_Andrey_S319_G13_V1-1_128-14_006_ali_DW.mrc   765.000000  2673.000000    66.664086    98.766450    97.414688     8.254384     -0.83162 10456.935547  9745.359375   234.060074     0.000000     0.000000            1            2            1         4293     0.802721 2.389774e+05     0.194864           75 
000028@J287/extract/006474235735426330666_Titan_Andrey_S319_G13_V1-1_128-14_006_ali_DW_particles.mrcs J1/imported/006474235735426330666_Titan_Andrey_S319_G13_V1-1_128-14_006_ali_DW.mrc  1693.000000  3436.000000    -66.17295   121.751934    -48.81039     -4.96162     -3.30962 10500.764648  9789.188477   234.060074     0.000000     0.000000            1            1            1         4293     0.808341 2.388772e+05     0.158880           24 
000035@J287/extract/006474235735426330666_Titan_Andrey_S319_G13_V1-1_128-14_006_ali_DW_particles.mrcs J1/imported/006474235735426330666_Titan_Andrey_S319_G13_V1-1_128-14_006_ali_DW.mrc  4939.000000  3552.000000     -3.73952    64.977186   154.603878     2.472384     -0.00562 10448.969727  9737.393555   234.060074     0.000000     0.000000            1            2            1         4293     0.805103 2.389501e+05     0.156951           19 
000038@J287/extract/006474235735426330666_Titan_Andrey_S319_G13_V1-1_128-14_006_ali_DW_particles.mrcs J1/imported/006474235735426330666_Titan_Andrey_S319_G13_V1-1_128-14_006_ali_DW.mrc  1751.000000  1819.000000    -38.86086    83.529505    -14.65893     0.820384     -0.83162 10422.451172  9710.875000   234.060074     0.000000     0.000000            1            1            1         4293     0.810014 2.387171e+05     0.335907           67 
000047@J287/extract/006474235735426330666_Titan_Andrey_S319_G13_V1-1_128-14_006_ali_DW_particles.mrcs J1/imported/006474235735426330666_Titan_Andrey_S319_G13_V1-1_128-14_006_ali_DW.mrc  2518.000000  2577.000000   -127.38335    78.618925    75.198767     2.472384     2.472384 10415.181641  9703.605469   234.060074     0.000000     0.000000            1            2            1         4293     0.809170 2.386347e+05     0.153115           48 
000051@J287/extract/006474235735426330666_Titan_Andrey_S319_G13_V1-1_128-14_006_ali_DW_particles.mrcs J1/imported/006474235735426330666_Titan_Andrey_S319_G13_V1-1_128-14_006_ali_DW.mrc   533.000000  3137.000000   110.128435    89.695800    13.060790     -0.83162     1.646384 10537.398438  9825.822266   234.060074     0.000000     0.000000            1            1            1         4293     0.810659 2.391172e+05     0.055450           61 
000056@J287/extract/006474235735426330666_Titan_Andrey_S319_G13_V1-1_128-14_006_ali_DW_particles.mrcs J1/imported/006474235735426330666_Titan_Andrey_S319_G13_V1-1_128-14_006_ali_DW.mrc   930.000000   562.000000   -155.33280    48.924295   -177.67516     -0.00562     -0.83162 10587.824219  9876.248047   234.060074     0.000000     0.000000            1            2            1         4293     0.804761 2.386792e+05     0.152174           61 
000002@J287/extract/006476757485088520125_Titan_Andrey_S319_G13_V1-1_2nd_155-15_003_ali_DW_particles.mrcs J1/imported/006476757485088520125_Titan_Andrey_S319_G13_V1-1_2nd_155-15_003_ali_DW.mrc  1498.000000  1398.000000   -175.38782   129.305373    96.484605     0.820384     -0.83162 10373.523438  9927.350586    -34.71591     0.000000     0.000000            1            2            1         4294     0.820881 2.395638e+05     0.257809            8 
000010@J287/extract/006476757485088520125_Titan_Andrey_S319_G13_V1-1_2nd_155-15_003_ali_DW_particles.mrcs J1/imported/006476757485088520125_Titan_Andrey_S319_G13_V1-1_2nd_155-15_003_ali_DW.mrc  1541.000000   917.000000    59.563277    45.481983   -153.57087     -4.13562     1.646384 10425.798828  9979.625977    -34.71591     0.000000     0.000000            1            1            1         4294     0.797612 2.401070e+05     0.183958           23 
000011@J287/extract/006476757485088520125_Titan_Andrey_S319_G13_V1-1_2nd_155-15_003_ali_DW_particles.mrcs J1/imported/006476757485088520125_Titan_Andrey_S319_G13_V1-1_2nd_155-15_003_ali_DW.mrc   457.000000  3422.000000   -133.10513    85.773675   159.646336     0.820384     -1.65762 10417.870117  9971.697266    -34.71591     0.000000     0.000000            1            2            1         4294     0.814393 2.396817e+05     0.245133            9 
000012@J287/extract/006476757485088520125_Titan_Andrey_S319_G13_V1-1_2nd_155-15_003_ali_DW_particles.mrcs J1/imported/006476757485088520125_Titan_Andrey_S319_G13_V1-1_2nd_155-15_003_ali_DW.mrc   134.000000  3919.000000    -30.18962    57.993281    -91.50597     -1.65762     -0.83162 10533.798828 10087.625977    -34.71591     0.000000     0.000000            1            1            1         4294     0.811936 2.400243e+05     0.134639           56 
000013@J287/extract/006476757485088520125_Titan_Andrey_S319_G13_V1-1_2nd_155-15_003_ali_DW_particles.mrcs J1/imported/006476757485088520125_Titan_Andrey_S319_G13_V1-1_2nd_155-15_003_ali_DW.mrc  4542.000000  2988.000000    72.182524    91.491044    78.688402     -4.96162     4.950384 10314.039062  9867.866211    -34.71591     0.000000     0.000000            1            2            1         4294     0.824615 2.395628e+05     0.085254           69 
000016@J287/extract/006476757485088520125_Titan_Andrey_S319_G13_V1-1_2nd_155-15_003_ali_DW_particles.mrcs J1/imported/006476757485088520125_Titan_Andrey_S319_G13_V1-1_2nd_155-15_003_ali_DW.mrc  4363.000000  1796.000000   146.351618    56.439819    55.936756     3.298384     -1.65762 10319.884766  9873.711914    -34.71591     0.000000     0.000000            1            1            1         4294     0.810546 2.396808e+05     0.248750           85 
000019@J287/extract/006476757485088520125_Titan_Andrey_S319_G13_V1-1_2nd_155-15_003_ali_DW_particles.mrcs J1/imported/006476757485088520125_Titan_Andrey_S319_G13_V1-1_2nd_155-15_003_ali_DW.mrc  4249.000000  1289.000000   167.789731    90.293195    83.647684     0.820384     1.646384 10377.965820  9931.792969    -34.71591     0.000000     0.000000            1            2            1         4294     0.822258 2.397600e+05     0.098859           22 
000032@J287/extract/006476757485088520125_Titan_Andrey_S319_G13_V1-1_2nd_155-15_003_ali_DW_particles.mrcs J1/imported/006476757485088520125_Titan_Andrey_S319_G13_V1-1_2nd_155-15_003_ali_DW.mrc  1478.000000  3574.000000   -164.09111    90.300446     -6.80164     -0.00562     -0.83162 10302.970703  9856.797852    -34.71591     0.000000     0.000000            1            1            1         4294     0.804873 2.397191e+05     0.061315           34 
000033@J287/extract/006476757485088520125_Titan_Andrey_S319_G13_V1-1_2nd_155-15_003_ali_DW_particles.mrcs J1/imported/006476757485088520125_Titan_Andrey_S319_G13_V1-1_2nd_155-15_003_ali_DW.mrc  1766.000000  1787.000000    -79.71564   146.034479   -100.06403     -3.30962     0.820384 10327.898438  9881.725586    -34.71591     0.000000     0.000000            1            2            1         4294     0.831870 2.393403e+05     0.228303           10 
000034@J287/extract/006476757485088520125_Titan_Andrey_S319_G13_V1-1_2nd_155-15_003_ali_DW_particles.mrcs J1/imported/006476757485088520125_Titan_Andrey_S319_G13_V1-1_2nd_155-15_003_ali_DW.mrc  2600.000000   288.000000     7.473151    89.724969    96.667979     -0.83162     -0.00562 10485.448242 10039.275391    -34.71591     0.000000     0.000000            1            1            1         4294     0.800061 2.398215e+05     0.082247           40 
000038@J287/extract/006476757485088520125_Titan_Andrey_S319_G13_V1-1_2nd_155-15_003_ali_DW_particles.mrcs J1/imported/006476757485088520125_Titan_Andrey_S319_G13_V1-1_2nd_155-15_003_ali_DW.mrc  2090.000000  3831.000000    88.368940   133.455145   178.459182     -0.83162     -6.61362 10275.062500  9828.889648    -34.71591     0.000000     0.000000            1            2            1         4294     0.801552 2.396808e+05     0.143333           22 
000039@J287/extract/006476757485088520125_Titan_Andrey_S319_G13_V1-1_2nd_155-15_003_ali_DW_particles.mrcs J1/imported/006476757485088520125_Titan_Andrey_S319_G13_V1-1_2nd_155-15_003_ali_DW.mrc  2627.000000  3398.000000   121.276955    82.351224   153.616801     -0.83162     0.820384 10275.665039  9829.492188    -34.71591     0.000000     0.000000            1            1            1         4294     0.816018 2.398077e+05     0.110219           40 
000003@J287/extract/006483092322081386326_Titan_Andrey_S319_G13_V1-1_128-13_007_ali_DW_particles.mrcs J1/imported/006483092322081386326_Titan_Andrey_S319_G13_V1-1_128-13_007_ali_DW.mrc  2991.000000  2338.000000    -37.69151   106.437252   -175.91203     0.820384     0.820384  9429.831055  9132.051758    25.696548     0.000000     0.000000            1            2            1         4295     0.834987 2.395795e+05     0.113662           13 
000007@J287/extract/006483092322081386326_Titan_Andrey_S319_G13_V1-1_128-13_007_ali_DW_particles.mrcs J1/imported/006483092322081386326_Titan_Andrey_S319_G13_V1-1_128-13_007_ali_DW.mrc  2011.000000  3699.000000    -75.49595    90.217141   -136.83640     4.950384     -4.13562  9486.710938  9188.931641    25.696548     0.000000     0.000000            1            1            1         4295     0.825260 2.397292e+05     0.078743           55 
000008@J287/extract/006483092322081386326_Titan_Andrey_S319_G13_V1-1_128-13_007_ali_DW_particles.mrcs J1/imported/006483092322081386326_Titan_Andrey_S319_G13_V1-1_128-13_007_ali_DW.mrc  1765.000000   666.000000    59.103865    63.205229   -106.92841     2.472384     -0.00562  9394.741211  9096.961914    25.696548     0.000000     0.000000            1            2            1         4295     0.820383 2.399560e+05     0.171004           31 
000012@J287/extract/006483092322081386326_Titan_Andrey_S319_G13_V1-1_128-13_007_ali_DW_particles.mrcs J1/imported/006483092322081386326_Titan_Andrey_S319_G13_V1-1_128-13_007_ali_DW.mrc  2771.000000  1947.000000    10.700264   142.167402    42.438370     -0.00562     -2.48362  9405.003906  9107.224609    25.696548     0.000000     0.000000            1            1            1         4295     0.820942 2.399235e+05     0.183464           42 
000015@J287/extract/006483092322081386326_Titan_Andrey_S319_G13_V1-1_128-13_007_ali_DW_particles.mrcs J1/imported/006483092322081386326_Titan_Andrey_S319_G13_V1-1_128-13_007_ali_DW.mrc  4716.000000  1590.000000    -42.94340    72.455579    -50.36213     0.820384     -0.00562  9620.323242  9322.543945    25.696548     0.000000     0.000000            1            2            1         4295     0.814803 2.397120e+05     0.140984           95 
000017@J287/extract/006483092322081386326_Titan_Andrey_S319_G13_V1-1_128-13_007_ali_DW_particles.mrcs J1/imported/006483092322081386326_Titan_Andrey_S319_G13_V1-1_128-13_007_ali_DW.mrc  5292.000000  1429.000000   140.160287   149.739615   -142.21372     0.820384     -0.83162  9718.916992  9421.137695    25.696548     0.000000     0.000000            1            1            1         4295     0.819287 2.398629e+05     0.347024           30 
000030@J287/extract/006483092322081386326_Titan_Andrey_S319_G13_V1-1_128-13_007_ali_DW_particles.mrcs J1/imported/006483092322081386326_Titan_Andrey_S319_G13_V1-1_128-13_007_ali_DW.mrc  3849.000000  1357.000000    -31.66157    64.833665    -40.86635     -0.00562     -3.30962  9513.093750  9215.314453    25.696548     0.000000     0.000000            1            2            1         4295     0.810357 2.400644e+05     0.169269           83 
000031@J287/extract/006483092322081386326_Titan_Andrey_S319_G13_V1-1_128-13_007_ali_DW_particles.mrcs J1/imported/006483092322081386326_Titan_Andrey_S319_G13_V1-1_128-13_007_ali_DW.mrc  2301.000000  1230.000000   -179.55369   111.099594    -77.80417     -6.61362     -4.13562  9391.731445  9093.952148    25.696548     0.000000     0.000000            1            1            1         4295     0.820488 2.399533e+05     0.194808          104 
000032@J287/extract/006483092322081386326_Titan_Andrey_S319_G13_V1-1_128-13_007_ali_DW_particles.mrcs J1/imported/006483092322081386326_Titan_Andrey_S319_G13_V1-1_128-13_007_ali_DW.mrc  3066.000000   847.000000   105.230755    52.597262    -71.06297     -1.65762     -2.48362  9462.155273  9164.375977    25.696548     0.000000     0.000000            1            2            1         4295     0.822306 2.402173e+05     0.178779           97 
000038@J287/extract/006483092322081386326_Titan_Andrey_S319_G13_V1-1_128-13_007_ali_DW_particles.mrcs J1/imported/006483092322081386326_Titan_Andrey_S319_G13_V1-1_128-13_007_ali_DW.mrc  4990.000000  3111.000000    -42.10721    31.750455    -11.53495     -2.48362     -0.00562  9748.077148  9450.297852    25.696548     0.000000     0.000000            1            1            1         4295     0.813885 2.397372e+05     0.196947           47 
000042@J287/extract/006483092322081386326_Titan_Andrey_S319_G13_V1-1_128-13_007_ali_DW_particles.mrcs J1/imported/006483092322081386326_Titan_Andrey_S319_G13_V1-1_128-13_007_ali_DW.mrc   642.000000  3772.000000    90.116412    70.539188    -18.70675     0.820384     1.646384  9422.136719  9124.357422    25.696548     0.000000     0.000000            1            2            1         4295     0.815164 2.399408e+05     0.110558          170 
000043@J287/extract/006483092322081386326_Titan_Andrey_S319_G13_V1-1_128-13_007_ali_DW_particles.mrcs J1/imported/006483092322081386326_Titan_Andrey_S319_G13_V1-1_128-13_007_ali_DW.mrc  4158.000000  1624.000000   105.793503    40.052071    -40.80548     0.820384     -0.00562  9543.295898  9245.516602    25.696548     0.000000     0.000000            1            1            1         4295     0.812319 2.399659e+05     0.234915           33 
000048@J287/extract/006483092322081386326_Titan_Andrey_S319_G13_V1-1_128-13_007_ali_DW_particles.mrcs J1/imported/006483092322081386326_Titan_Andrey_S319_G13_V1-1_128-13_007_ali_DW.mrc   493.000000  2871.000000   167.875360   112.417246     -6.33514     6.602384     4.124384  9336.027344  9038.248047    25.696548     0.000000     0.000000            1            2            1         4295     0.812888 2.399370e+05     0.281752           23 
000051@J287/extract/006483092322081386326_Titan_Andrey_S319_G13_V1-1_128-13_007_ali_DW_particles.mrcs J1/imported/006483092322081386326_Titan_Andrey_S319_G13_V1-1_128-13_007_ali_DW.mrc  4943.000000  1353.000000   129.580206    32.015696    45.402919     -4.13562     -1.65762  9671.837891  9374.058594    25.696548     0.000000     0.000000            1            1            1         4295     0.813769 2.399225e+05     0.220655           24 
000003@J287/extract/006483295254169379605_Titan_Andrey_S319_G13_V1-1_3nd_311-1_007_ali_DW_particles.mrcs J1/imported/006483295254169379605_Titan_Andrey_S319_G13_V1-1_3nd_311-1_007_ali_DW.mrc  1722.000000   699.000000    -77.39641   118.822106     -5.71928     -4.96162     0.820384 14034.237305 13748.684570    22.078409     0.000000     0.000000            1            1            1         4296     0.802591 2.388695e+05     0.055171           91 
000006@J287/extract/006483295254169379605_Titan_Andrey_S319_G13_V1-1_3nd_311-1_007_ali_DW_particles.mrcs J1/imported/006483295254169379605_Titan_Andrey_S319_G13_V1-1_3nd_311-1_007_ali_DW.mrc  2795.000000  1095.000000    -15.21371   152.833235    -74.60899    17.340384     -6.61362 14030.659180 13745.106445    22.078409     0.000000     0.000000            1            2            1         4296     0.787823 2.392117e+05     0.119463           69 
000016@J287/extract/006483295254169379605_Titan_Andrey_S319_G13_V1-1_3nd_311-1_007_ali_DW_particles.mrcs J1/imported/006483295254169379605_Titan_Andrey_S319_G13_V1-1_3nd_311-1_007_ali_DW.mrc  4436.000000  1324.000000   166.543903   124.789885   166.220261     -0.00562     -0.83162 14147.866211 13862.313477    22.078409     0.000000     0.000000            1            1            1         4296     0.799992 2.389102e+05     0.140972           36 
000022@J287/extract/006483295254169379605_Titan_Andrey_S319_G13_V1-1_3nd_311-1_007_ali_DW_particles.mrcs J1/imported/006483295254169379605_Titan_Andrey_S319_G13_V1-1_3nd_311-1_007_ali_DW.mrc  4637.000000   825.000000    -91.46714   118.596460    -26.36517     0.820384     -1.65762 14210.081055 13924.528320    22.078409     0.000000     0.000000            1            2            1         4296     0.811843 2.390886e+05     0.307040           29 
000026@J287/extract/006483295254169379605_Titan_Andrey_S319_G13_V1-1_3nd_311-1_007_ali_DW_particles.mrcs J1/imported/006483295254169379605_Titan_Andrey_S319_G13_V1-1_3nd_311-1_007_ali_DW.mrc  3076.000000  3713.000000   -176.58782   137.217343     2.752358     0.820384     -0.00562 14183.772461 13898.219727    22.078409     0.000000     0.000000            1            1            1         4296     0.814141 2.388146e+05     0.280434           88 
000028@J287/extract/006483295254169379605_Titan_Andrey_S319_G13_V1-1_3nd_311-1_007_ali_DW_particles.mrcs J1/imported/006483295254169379605_Titan_Andrey_S319_G13_V1-1_3nd_311-1_007_ali_DW.mrc  3061.000000  1517.000000   123.473255   142.311282    -72.77310     -0.83162     3.298384 14022.476562 13736.923828    22.078409     0.000000     0.000000            1            2            1         4296     0.816734 2.389398e+05     0.291364           21 
000034@J287/extract/006483295254169379605_Titan_Andrey_S319_G13_V1-1_3nd_311-1_007_ali_DW_particles.mrcs J1/imported/006483295254169379605_Titan_Andrey_S319_G13_V1-1_3nd_311-1_007_ali_DW.mrc  2831.000000  3439.000000   141.927672   134.278113   -157.61462     -0.83162     0.820384 14135.363281 13849.810547    22.078409     0.000000     0.000000            1            1            1         4296     0.815955 2.388261e+05     0.259559          137 
000035@J287/extract/006483295254169379605_Titan_Andrey_S319_G13_V1-1_3nd_311-1_007_ali_DW_particles.mrcs J1/imported/006483295254169379605_Titan_Andrey_S319_G13_V1-1_3nd_311-1_007_ali_DW.mrc  1305.000000   743.000000    -82.82875   108.313010    -95.65523     2.472384     9.080384 14041.208008 13755.655273    22.078409     0.000000     0.000000            1            2            1         4296     0.799667 2.388349e+05     0.094963           98 
000036@J287/extract/006483295254169379605_Titan_Andrey_S319_G13_V1-1_3nd_311-1_007_ali_DW_particles.mrcs J1/imported/006483295254169379605_Titan_Andrey_S319_G13_V1-1_3nd_311-1_007_ali_DW.mrc   146.000000   402.000000    53.708265    13.725598   133.542321     -2.48362    -14.04762 14179.844727 13894.291992    22.078409     0.000000     0.000000            1            1            1         4296     0.786590 2.391876e+05     0.082117           27 
000038@J287/extract/006483295254169379605_Titan_Andrey_S319_G13_V1-1_3nd_311-1_007_ali_DW_particles.mrcs J1/imported/006483295254169379605_Titan_Andrey_S319_G13_V1-1_3nd_311-1_007_ali_DW.mrc   627.000000  2586.000000    20.211944   105.350580    59.377954     -4.96162     -2.48362 14032.235352 13746.682617    22.078409     0.000000     0.000000            1            2            1         4296     0.811774 2.389573e+05     0.159758           13 
000040@J287/extract/006483295254169379605_Titan_Andrey_S319_G13_V1-1_3nd_311-1_007_ali_DW_particles.mrcs J1/imported/006483295254169379605_Titan_Andrey_S319_G13_V1-1_3nd_311-1_007_ali_DW.mrc  3651.000000  1127.000000    14.595877   112.923038    -15.70174     1.646384     -0.00562 14098.237305 13812.684570    22.078409     0.000000     0.000000            1            1            1         4296     0.812427 2.391257e+05     0.167111           33 
000042@J287/extract/006483295254169379605_Titan_Andrey_S319_G13_V1-1_3nd_311-1_007_ali_DW_particles.mrcs J1/imported/006483295254169379605_Titan_Andrey_S319_G13_V1-1_3nd_311-1_007_ali_DW.mrc  5416.000000  1018.000000   -148.27590    53.518912   157.854550     -0.83162     -0.00562 14250.544922 13964.992188    22.078409     0.000000     0.000000            1            2            1         4296     0.796942 2.392173e+05     0.159427           32 
000010@J287/extract/006483861318800309929_Titan_Andrey_S319_G13_V1-1_2nd_155-17_003_ali_DW_particles.mrcs J1/imported/006483861318800309929_Titan_Andrey_S319_G13_V1-1_2nd_155-17_003_ali_DW.mrc  3923.000000  3082.000000   -129.23417     9.626620    -16.16336     -0.83162     3.298384 11948.934570 11528.281250    -35.18985     0.000000     0.000000            1            1            1         4297     0.806722 2.392496e+05     0.333722           17 
000012@J287/extract/006483861318800309929_Titan_Andrey_S319_G13_V1-1_2nd_155-17_003_ali_DW_particles.mrcs J1/imported/006483861318800309929_Titan_Andrey_S319_G13_V1-1_2nd_155-17_003_ali_DW.mrc  4178.000000   207.000000    46.894870    94.226325   117.853664     -0.00562     0.820384 11963.144531 11542.491211    -35.18985     0.000000     0.000000            1            2            1         4297     0.795060 2.391649e+05     0.095529           54 
000013@J287/extract/006483861318800309929_Titan_Andrey_S319_G13_V1-1_2nd_155-17_003_ali_DW_particles.mrcs J1/imported/006483861318800309929_Titan_Andrey_S319_G13_V1-1_2nd_155-17_003_ali_DW.mrc  4876.000000   698.000000   -145.50810    59.228124    -65.27789     -2.48362     -2.48362 11986.297852 11565.644531    -35.18985     0.000000     0.000000            1            1            1         4297     0.799543 2.393543e+05     0.067108           64 
000014@J287/extract/006483861318800309929_Titan_Andrey_S319_G13_V1-1_2nd_155-17_003_ali_DW_particles.mrcs J1/imported/006483861318800309929_Titan_Andrey_S319_G13_V1-1_2nd_155-17_003_ali_DW.mrc  2422.000000  2353.000000    69.875359   155.294166    77.976018     4.124384     -1.65762 11896.538086 11475.884766    -35.18985     0.000000     0.000000            1            2            1         4297     0.796138 2.389703e+05     0.146884           67 
000015@J287/extract/006483861318800309929_Titan_Andrey_S319_G13_V1-1_2nd_155-17_003_ali_DW_particles.mrcs J1/imported/006483861318800309929_Titan_Andrey_S319_G13_V1-1_2nd_155-17_003_ali_DW.mrc  2515.000000  2574.000000   -144.10766    60.609838   -127.16630     -0.00562     1.646384 11902.790039 11482.136719    -35.18985     0.000000     0.000000            1            1            1         4297     0.806309 2.391286e+05     0.379463           33 
000024@J287/extract/006483861318800309929_Titan_Andrey_S319_G13_V1-1_2nd_155-17_003_ali_DW_particles.mrcs J1/imported/006483861318800309929_Titan_Andrey_S319_G13_V1-1_2nd_155-17_003_ali_DW.mrc  2416.000000   861.000000   -101.81687    20.354557   120.245471     -5.78762     0.820384 11889.931641 11469.278320    -35.18985     0.000000     0.000000            1            2            1         4297     0.802854 2.393151e+05     0.104400           52 
000025@J287/extract/006483861318800309929_Titan_Andrey_S319_G13_V1-1_2nd_155-17_003_ali_DW_particles.mrcs J1/imported/006483861318800309929_Titan_Andrey_S319_G13_V1-1_2nd_155-17_003_ali_DW.mrc  1239.000000  1087.000000    72.594644    26.829104    -40.22340     0.820384     2.472384 11904.210938 11483.557617    -35.18985     0.000000     0.000000            1            1            1         4297     0.809193 2.395125e+05     0.090826           22 
000002@J287/extract/006485884357399379463_Titan_Andrey_S319_G13_V1-1_109-2_001_ali_DW_particles.mrcs J1/imported/006485884357399379463_Titan_Andrey_S319_G13_V1-1_109-2_001_ali_DW.mrc   485.000000   579.000000   174.880218   121.877610   166.053339     -0.00562     -0.83162 11239.791992 10558.389648    -19.78744     0.000000     0.000000            1            2            1         4298     0.812819 2.390791e+05     0.192748           31 
000004@J287/extract/006485884357399379463_Titan_Andrey_S319_G13_V1-1_109-2_001_ali_DW_particles.mrcs J1/imported/006485884357399379463_Titan_Andrey_S319_G13_V1-1_109-2_001_ali_DW.mrc   662.000000  2924.000000    38.436021   152.682597    71.509757     -0.83162     2.472384 11184.527344 10503.125000    -19.78744     0.000000     0.000000            1            1            1         4298     0.816360 2.389514e+05     0.084987           47 
000005@J287/extract/006485884357399379463_Titan_Andrey_S319_G13_V1-1_109-2_001_ali_DW_particles.mrcs J1/imported/006485884357399379463_Titan_Andrey_S319_G13_V1-1_109-2_001_ali_DW.mrc   612.000000  2661.000000    -70.43620   123.097065    -65.72993     -5.78762     -0.83162 11174.646484 10493.244141    -19.78744     0.000000     0.000000            1            2            1         4298     0.802685 2.390766e+05     0.070899           36 
000006@J287/extract/006485884357399379463_Titan_Andrey_S319_G13_V1-1_109-2_001_ali_DW_particles.mrcs J1/imported/006485884357399379463_Titan_Andrey_S319_G13_V1-1_109-2_001_ali_DW.mrc  3751.000000  2798.000000   -162.49755    21.177253    -46.63984     -0.83162     0.820384 11132.999023 10451.596680    -19.78744     0.000000     0.000000            1            1            1         4298     0.800589 2.385152e+05     0.356197           17 
000008@J287/extract/006485884357399379463_Titan_Andrey_S319_G13_V1-1_109-2_001_ali_DW_particles.mrcs J1/imported/006485884357399379463_Titan_Andrey_S319_G13_V1-1_109-2_001_ali_DW.mrc  5223.000000  1993.000000    -15.16741   119.519826   -153.10452     -0.00562     0.820384 11141.448242 10460.045898    -19.78744     0.000000     0.000000            1            2            1         4298     0.791886 2.390380e+05     0.167199           23 
000014@J287/extract/006485884357399379463_Titan_Andrey_S319_G13_V1-1_109-2_001_ali_DW_particles.mrcs J1/imported/006485884357399379463_Titan_Andrey_S319_G13_V1-1_109-2_001_ali_DW.mrc  4933.000000  2123.000000    90.326820    82.827955    -24.38049     -4.13562     -0.00562 11138.732422 10457.330078    -19.78744     0.000000     0.000000            1            1            1         4298     0.788636 2.389911e+05     0.231176          109 
000016@J287/extract/006485884357399379463_Titan_Andrey_S319_G13_V1-1_109-2_001_ali_DW_particles.mrcs J1/imported/006485884357399379463_Titan_Andrey_S319_G13_V1-1_109-2_001_ali_DW.mrc  4178.000000   802.000000    -80.79674    70.659357    -91.90813     1.646384     3.298384 11236.548828 10555.146484    -19.78744     0.000000     0.000000            1            2            1         4298     0.805502 2.386995e+05     0.324091           52 
000019@J287/extract/006485884357399379463_Titan_Andrey_S319_G13_V1-1_109-2_001_ali_DW_particles.mrcs J1/imported/006485884357399379463_Titan_Andrey_S319_G13_V1-1_109-2_001_ali_DW.mrc  5116.000000  1042.000000   -118.09562   116.833910    35.652663     -0.83162     -1.65762 11237.957031 10556.554688    -19.78744     0.000000     0.000000            1            1            1         4298     0.799706 2.386691e+05     0.448189            9 
000021@J287/extract/006485884357399379463_Titan_Andrey_S319_G13_V1-1_109-2_001_ali_DW_particles.mrcs J1/imported/006485884357399379463_Titan_Andrey_S319_G13_V1-1_109-2_001_ali_DW.mrc  3575.000000  1272.000000   144.020547   103.738715   -170.98901     -4.96162     -1.65762 11167.959961 10486.557617    -19.78744     0.000000     0.000000            1            2            1         4298     0.811709 2.388852e+05     0.076694          184 
000023@J287/extract/006485884357399379463_Titan_Andrey_S319_G13_V1-1_109-2_001_ali_DW_particles.mrcs J1/imported/006485884357399379463_Titan_Andrey_S319_G13_V1-1_109-2_001_ali_DW.mrc  5164.000000  2609.000000   121.658520   109.000546     9.280582     -0.83162     -3.30962 11147.424805 10466.022461    -19.78744     0.000000     0.000000            1            1            1         4298     0.813657 2.386965e+05     0.123736           90 
000026@J287/extract/006485884357399379463_Titan_Andrey_S319_G13_V1-1_109-2_001_ali_DW_particles.mrcs J1/imported/006485884357399379463_Titan_Andrey_S319_G13_V1-1_109-2_001_ali_DW.mrc  4228.000000  1580.000000   -124.20483    33.587125     -2.28566     0.820384     0.820384 11160.881836 10479.479492    -19.78744     0.000000     0.000000            1            2            1         4298     0.813701 2.388610e+05     0.117550           51 
000036@J287/extract/006485884357399379463_Titan_Andrey_S319_G13_V1-1_109-2_001_ali_DW_particles.mrcs J1/imported/006485884357399379463_Titan_Andrey_S319_G13_V1-1_109-2_001_ali_DW.mrc  4124.000000  1836.000000   161.904775    48.896872    78.207225     0.820384     -1.65762 11144.430664 10463.028320    -19.78744     0.000000     0.000000            1            1            1         4298     0.793783 2.392057e+05     0.141294           65 
000039@J287/extract/006485884357399379463_Titan_Andrey_S319_G13_V1-1_109-2_001_ali_DW_particles.mrcs J1/imported/006485884357399379463_Titan_Andrey_S319_G13_V1-1_109-2_001_ali_DW.mrc   719.000000  3617.000000    74.492266    61.626881    -58.05195     -1.65762     0.820384 11234.298828 10552.896484    -19.78744     0.000000     0.000000            1            2            1         4298     0.807641 2.388378e+05     0.273469           12 
000045@J287/extract/006485884357399379463_Titan_Andrey_S319_G13_V1-1_109-2_001_ali_DW_particles.mrcs J1/imported/006485884357399379463_Titan_Andrey_S319_G13_V1-1_109-2_001_ali_DW.mrc  4848.000000  2295.000000    17.113830    52.205436   117.517772     -4.96162     -2.48362 11137.680664 10456.278320    -19.78744     0.000000     0.000000            1            1            1         4298     0.806282 2.385036e+05     0.219588          124 
000047@J287/extract/006485884357399379463_Titan_Andrey_S319_G13_V1-1_109-2_001_ali_DW_particles.mrcs J1/imported/006485884357399379463_Titan_Andrey_S319_G13_V1-1_109-2_001_ali_DW.mrc  1470.000000  1329.000000   -123.61143   111.502064     1.990759     8.254384     -0.00562 11139.135742 10457.733398    -19.78744     0.000000     0.000000            1            2            1         4298     0.799187 2.390023e+05     0.140017           30 
000048@J287/extract/006485884357399379463_Titan_Andrey_S319_G13_V1-1_109-2_001_ali_DW_particles.mrcs J1/imported/006485884357399379463_Titan_Andrey_S319_G13_V1-1_109-2_001_ali_DW.mrc  1943.000000  2675.000000    89.487015   115.971313     3.840582     -6.61362     1.646384 11108.117188 10426.714844    -19.78744     0.000000     0.000000            1            1            1         4298     0.809285 2.389406e+05     0.160986           20 
000002@J287/extract/006486571920861693659_Titan_Andrey_S319_G13_V1-1_3nd_283-29_003_ali_DW_particles.mrcs J1/imported/006486571920861693659_Titan_Andrey_S319_G13_V1-1_3nd_283-29_003_ali_DW.mrc  4594.000000  2131.000000    -58.25849    65.846934   -174.31113     1.646384     0.820384 15137.132812 14645.973633    -34.73184     0.000000     0.000000            1            1            1         4299     0.816453 2.393541e+05     0.096938           56 
000004@J287/extract/006486571920861693659_Titan_Andrey_S319_G13_V1-1_3nd_283-29_003_ali_DW_particles.mrcs J1/imported/006486571920861693659_Titan_Andrey_S319_G13_V1-1_3nd_283-29_003_ali_DW.mrc  2511.000000  3790.000000    -72.11380    57.468229    13.010223     -0.00562     -1.65762 15193.785156 14702.625977    -34.73184     0.000000     0.000000            1            2            1         4299     0.803666 2.396512e+05     0.239518           94 
000017@J287/extract/006486571920861693659_Titan_Andrey_S319_G13_V1-1_3nd_283-29_003_ali_DW_particles.mrcs J1/imported/006486571920861693659_Titan_Andrey_S319_G13_V1-1_3nd_283-29_003_ali_DW.mrc  4050.000000  3674.000000    13.320717    28.958715    -90.51545     -1.65762     -1.65762 15266.620117 14775.460938    -34.73184     0.000000     0.000000            1            1            1         4299     0.816255 2.394919e+05     0.159979           32 
000026@J287/extract/006486571920861693659_Titan_Andrey_S319_G13_V1-1_3nd_283-29_003_ali_DW_particles.mrcs J1/imported/006486571920861693659_Titan_Andrey_S319_G13_V1-1_3nd_283-29_003_ali_DW.mrc  4588.000000  3813.000000   100.962832    51.150818    93.979026     -0.00562     -0.00562 15349.375977 14858.216797    -34.73184     0.000000     0.000000            1            2            1         4299     0.815897 2.394820e+05     0.120141           78 
000028@J287/extract/006486571920861693659_Titan_Andrey_S319_G13_V1-1_3nd_283-29_003_ali_DW_particles.mrcs J1/imported/006486571920861693659_Titan_Andrey_S319_G13_V1-1_3nd_283-29_003_ali_DW.mrc  4659.000000  2669.000000   -176.76318   116.355620   -104.10447     -0.00562     -0.83162 15190.215820 14699.056641    -34.73184     0.000000     0.000000            1            1            1         4299     0.806376 2.393411e+05     0.500493           42 
000030@J287/extract/006486571920861693659_Titan_Andrey_S319_G13_V1-1_3nd_283-29_003_ali_DW_particles.mrcs J1/imported/006486571920861693659_Titan_Andrey_S319_G13_V1-1_3nd_283-29_003_ali_DW.mrc  5472.000000  1773.000000    -24.73061    71.361883    92.387850     -0.00562     -0.83162 15229.392578 14738.233398    -34.73184     0.000000     0.000000            1            2            1         4299     0.816895 2.392915e+05     0.109749           15 
000032@J287/extract/006486571920861693659_Titan_Andrey_S319_G13_V1-1_3nd_283-29_003_ali_DW_particles.mrcs J1/imported/006486571920861693659_Titan_Andrey_S319_G13_V1-1_3nd_283-29_003_ali_DW.mrc  2371.000000   582.000000    -50.44079   110.050229   138.921326     -0.00562     -0.00562 15035.381836 14544.222656    -34.73184     0.000000     0.000000            1            1            1         4299     0.818611 2.396703e+05     0.146922           49 
000033@J287/extract/006486571920861693659_Titan_Andrey_S319_G13_V1-1_3nd_283-29_003_ali_DW_particles.mrcs J1/imported/006486571920861693659_Titan_Andrey_S319_G13_V1-1_3nd_283-29_003_ali_DW.mrc   755.000000  1014.000000    57.577343    56.275970    22.496822     1.646384     -0.00562 15089.329102 14598.169922    -34.73184     0.000000     0.000000            1            2            1         4299     0.809823 2.395498e+05     0.178026           42 
000036@J287/extract/006486571920861693659_Titan_Andrey_S319_G13_V1-1_3nd_283-29_003_ali_DW_particles.mrcs J1/imported/006486571920861693659_Titan_Andrey_S319_G13_V1-1_3nd_283-29_003_ali_DW.mrc  3335.000000   140.000000    -30.74798   118.067713     6.016198     2.472384     2.472384 15149.602539 14658.443359    -34.73184     0.000000     0.000000            1            1            1         4299     0.814114 2.392142e+05     0.071812           22 
000037@J287/extract/006486571920861693659_Titan_Andrey_S319_G13_V1-1_3nd_283-29_003_ali_DW_particles.mrcs J1/imported/006486571920861693659_Titan_Andrey_S319_G13_V1-1_3nd_283-29_003_ali_DW.mrc  3594.000000  3406.000000    -27.59084    78.787522   -123.26386     3.298384     -6.61362 15188.237305 14697.078125    -34.73184     0.000000     0.000000            1            2            1         4299     0.806902 2.396963e+05     0.147452          129 
000038@J287/extract/006486571920861693659_Titan_Andrey_S319_G13_V1-1_3nd_283-29_003_ali_DW_particles.mrcs J1/imported/006486571920861693659_Titan_Andrey_S319_G13_V1-1_3nd_283-29_003_ali_DW.mrc  2304.000000  1613.000000    -35.17931   142.006210   127.566819     -0.00562     -0.00562 15041.432617 14550.273438    -34.73184     0.000000     0.000000            1            1            1         4299     0.827587 2.398322e+05     0.234411           30 
000039@J287/extract/006486571920861693659_Titan_Andrey_S319_G13_V1-1_3nd_283-29_003_ali_DW_particles.mrcs J1/imported/006486571920861693659_Titan_Andrey_S319_G13_V1-1_3nd_283-29_003_ali_DW.mrc  3972.000000  3197.000000   129.915157   166.250915   169.089758     -0.00562     -1.65762 15183.485352 14692.326172    -34.73184     0.000000     0.000000            1            2            1         4299     0.815645 2.395826e+05     0.074415           31 
000010@J287/extract/006487988481270339078_Titan_Andrey_S319_G13_V1-1_97-13_006_ali_DW_particles.mrcs J1/imported/006487988481270339078_Titan_Andrey_S319_G13_V1-1_97-13_006_ali_DW.mrc  5006.000000  3960.000000   -152.66242    39.467635   -162.82352     2.472384     -1.65762 12377.832031 11691.327148   233.878922     0.000000     0.000000            1            1            1         4300     0.819083 2.398160e+05     0.157511           41 
000011@J287/extract/006487988481270339078_Titan_Andrey_S319_G13_V1-1_97-13_006_ali_DW_particles.mrcs J1/imported/006487988481270339078_Titan_Andrey_S319_G13_V1-1_97-13_006_ali_DW.mrc  1681.000000   922.000000    -60.96971    23.978819     -6.72888     1.646384     -0.00562 12163.810547 11477.305664   233.878922     0.000000     0.000000            1            2            1         4300     0.816974 2.398875e+05     0.069236           89 
000012@J287/extract/006487988481270339078_Titan_Andrey_S319_G13_V1-1_97-13_006_ali_DW_particles.mrcs J1/imported/006487988481270339078_Titan_Andrey_S319_G13_V1-1_97-13_006_ali_DW.mrc   862.000000   975.000000    35.680711    99.145682    -92.27963     0.820384     1.646384 12140.394531 11453.889648   233.878922     0.000000     0.000000            1            1            1         4300     0.815398 2.398050e+05     0.252845           19 
000015@J287/extract/006487988481270339078_Titan_Andrey_S319_G13_V1-1_97-13_006_ali_DW_particles.mrcs J1/imported/006487988481270339078_Titan_Andrey_S319_G13_V1-1_97-13_006_ali_DW.mrc  1861.000000  1747.000000     0.448148    58.127551    10.303349     -4.96162     5.776384 12093.070312 11406.565430   233.878922     0.000000     0.000000            1            2            1         4300     0.812706 2.396506e+05     0.143484           18 
000024@J287/extract/006487988481270339078_Titan_Andrey_S319_G13_V1-1_97-13_006_ali_DW_particles.mrcs J1/imported/006487988481270339078_Titan_Andrey_S319_G13_V1-1_97-13_006_ali_DW.mrc  5245.000000  3276.000000    90.072788   172.757491   163.844304     -0.83162     -0.00562 12331.188477 11644.683594   233.878922     0.000000     0.000000            1            1            1         4300     0.813477 2.397494e+05     0.179415           17 
000026@J287/extract/006487988481270339078_Titan_Andrey_S319_G13_V1-1_97-13_006_ali_DW_particles.mrcs J1/imported/006487988481270339078_Titan_Andrey_S319_G13_V1-1_97-13_006_ali_DW.mrc   440.000000  2346.000000    37.442238   155.696961    -52.13787     -0.00562     1.646384 12158.521484 11472.016602   233.878922     0.000000     0.000000            1            2            1         4300     0.813440 2.394765e+05     0.280827           37 
000031@J287/extract/006487988481270339078_Titan_Andrey_S319_G13_V1-1_97-13_006_ali_DW_particles.mrcs J1/imported/006487988481270339078_Titan_Andrey_S319_G13_V1-1_97-13_006_ali_DW.mrc  3340.000000   220.000000    -94.55356   130.146148    82.231761     -0.00562     -0.00562 12220.744141 11534.239258   233.878922     0.000000     0.000000            1            1            1         4300     0.803804 2.396147e+05     0.058339           74 
000049@J287/extract/006487988481270339078_Titan_Andrey_S319_G13_V1-1_97-13_006_ali_DW_particles.mrcs J1/imported/006487988481270339078_Titan_Andrey_S319_G13_V1-1_97-13_006_ali_DW.mrc  2780.000000  1744.000000    -16.44539    93.270629    -68.71381     -0.00562     -1.65762 12084.334961 11397.830078   233.878922     0.000000     0.000000            1            2            1         4300     0.817184 2.394399e+05     0.141783           39 
000053@J287/extract/006487988481270339078_Titan_Andrey_S319_G13_V1-1_97-13_006_ali_DW_particles.mrcs J1/imported/006487988481270339078_Titan_Andrey_S319_G13_V1-1_97-13_006_ali_DW.mrc   564.000000  1416.000000    91.752542    84.006700    99.367213     -4.96162     0.820384 12127.462891 11440.958008   233.878922     0.000000     0.000000            1            1            1         4300     0.814608 2.398787e+05     0.134809           69 
000057@J287/extract/006487988481270339078_Titan_Andrey_S319_G13_V1-1_97-13_006_ali_DW_particles.mrcs J1/imported/006487988481270339078_Titan_Andrey_S319_G13_V1-1_97-13_006_ali_DW.mrc  3820.000000  3572.000000   166.556758   140.360548    16.304153     0.820384     0.820384 12240.160156 11553.655273   233.878922     0.000000     0.000000            1            2            1         4300     0.813195 2.395474e+05     0.085172           51 
000058@J287/extract/006487988481270339078_Titan_Andrey_S319_G13_V1-1_97-13_006_ali_DW_particles.mrcs J1/imported/006487988481270339078_Titan_Andrey_S319_G13_V1-1_97-13_006_ali_DW.mrc   701.000000   252.000000    -76.80740    84.216606    31.903924     0.820384     -0.83162 12161.995117 11475.490234   233.878922     0.000000     0.000000            1            1            1         4300     0.821380 2.398601e+05     0.224322           23 
000063@J287/extract/006487988481270339078_Titan_Andrey_S319_G13_V1-1_97-13_006_ali_DW_particles.mrcs J1/imported/006487988481270339078_Titan_Andrey_S319_G13_V1-1_97-13_006_ali_DW.mrc  3740.000000  2083.000000    -41.61166    22.738083   -148.85190     -3.30962     -2.48362 12110.500977 11423.996094   233.878922     0.000000     0.000000            1            2            1         4300     0.815912 2.394199e+05     0.348784           42 
000064@J287/extract/006487988481270339078_Titan_Andrey_S319_G13_V1-1_97-13_006_ali_DW_particles.mrcs J1/imported/006487988481270339078_Titan_Andrey_S319_G13_V1-1_97-13_006_ali_DW.mrc  3659.000000  1980.000000   158.851989   148.064539   151.610639     0.820384     -0.00562 12104.044922 11417.540039   233.878922     0.000000     0.000000            1            1            1         4300     0.814816 2.395520e+05     0.346969           21 
000065@J287/extract/006487988481270339078_Titan_Andrey_S319_G13_V1-1_97-13_006_ali_DW_particles.mrcs J1/imported/006487988481270339078_Titan_Andrey_S319_G13_V1-1_97-13_006_ali_DW.mrc  2788.000000   976.000000    -33.44502   105.241448   161.648343     -0.00562     -0.00562 12143.724609 11457.219727   233.878922     0.000000     0.000000            1            2            1         4300     0.820030 2.395834e+05     0.087502           33 
000067@J287/extract/006487988481270339078_Titan_Andrey_S319_G13_V1-1_97-13_006_ali_DW_particles.mrcs J1/imported/006487988481270339078_Titan_Andrey_S319_G13_V1-1_97-13_006_ali_DW.mrc  1800.000000   824.000000    10.050072   139.054467   -137.59273     -2.48362     0.820384 12175.914062 11489.409180   233.878922     0.000000     0.000000            1            1            1         4300     0.823088 2.395246e+05     0.106214           31 
000070@J287/extract/006487988481270339078_Titan_Andrey_S319_G13_V1-1_97-13_006_ali_DW_particles.mrcs J1/imported/006487988481270339078_Titan_Andrey_S319_G13_V1-1_97-13_006_ali_DW.mrc  3588.000000  3534.000000   -179.55882    74.597769   -143.42944     -1.65762     -0.00562 12221.742188 11535.237305   233.878922     0.000000     0.000000            1            2            1         4300     0.821744 2.395563e+05     0.062027           52 
000071@J287/extract/006487988481270339078_Titan_Andrey_S319_G13_V1-1_97-13_006_ali_DW_particles.mrcs J1/imported/006487988481270339078_Titan_Andrey_S319_G13_V1-1_97-13_006_ali_DW.mrc   953.000000  1215.000000     -6.54344    70.174481    -81.69102     -5.78762     4.950384 12131.670898 11445.166016   233.878922     0.000000     0.000000            1            1            1         4300     0.817822 2.398691e+05     0.163398           19 
000004@J287/extract/006489684853898834563_Titan_Andrey_S319_G13_V1-1_2nd_170-7_005_ali_DW_particles.mrcs J1/imported/006489684853898834563_Titan_Andrey_S319_G13_V1-1_2nd_170-7_005_ali_DW.mrc  2809.000000   461.000000    52.084911    61.946523    39.258127    11.558384     1.646384  8919.477539  8532.956055   240.934280     0.000000     0.000000            1            1            1         4301     0.796567 2.399722e+05     0.179614           28 
000011@J287/extract/006489684853898834563_Titan_Andrey_S319_G13_V1-1_2nd_170-7_005_ali_DW_particles.mrcs J1/imported/006489684853898834563_Titan_Andrey_S319_G13_V1-1_2nd_170-7_005_ali_DW.mrc  4868.000000  3657.000000    -96.08598    61.252116   101.141785     -4.13562     4.950384  9169.262695  8782.741211   240.934280     0.000000     0.000000            1            2            1         4301     0.793833 2.400648e+05     0.264216           52 
000012@J287/extract/006489684853898834563_Titan_Andrey_S319_G13_V1-1_2nd_170-7_005_ali_DW_particles.mrcs J1/imported/006489684853898834563_Titan_Andrey_S319_G13_V1-1_2nd_170-7_005_ali_DW.mrc  4356.000000  1219.000000   -168.40425   119.091385    -23.63522     1.646384     0.820384  8966.211914  8579.690430   240.934280     0.000000     0.000000            1            1            1         4301     0.811959 2.399440e+05     0.152359           17 
000017@J287/extract/006489684853898834563_Titan_Andrey_S319_G13_V1-1_2nd_170-7_005_ali_DW_particles.mrcs J1/imported/006489684853898834563_Titan_Andrey_S319_G13_V1-1_2nd_170-7_005_ali_DW.mrc   486.000000  1540.000000   154.299132   143.516301   106.648402     -0.00562     0.820384  8926.539062  8540.017578   240.934280     0.000000     0.000000            1            2            1         4301     0.807217 2.398633e+05     0.114601           18 
000024@J287/extract/006489684853898834563_Titan_Andrey_S319_G13_V1-1_2nd_170-7_005_ali_DW_particles.mrcs J1/imported/006489684853898834563_Titan_Andrey_S319_G13_V1-1_2nd_170-7_005_ali_DW.mrc  4801.000000  1438.000000   -153.61637   138.869050    -42.80211     -0.00562     0.820384  8974.468750  8587.947266   240.934280     0.000000     0.000000            1            1            1         4301     0.799821 2.398045e+05     0.440680            9 
000025@J287/extract/006489684853898834563_Titan_Andrey_S319_G13_V1-1_2nd_170-7_005_ali_DW_particles.mrcs J1/imported/006489684853898834563_Titan_Andrey_S319_G13_V1-1_2nd_170-7_005_ali_DW.mrc  3101.000000   561.000000    28.745920   112.842844     7.028054     0.820384     1.646384  8931.047852  8544.526367   240.934280     0.000000     0.000000            1            2            1         4301     0.802390 2.397316e+05     0.132293           47 
000028@J287/extract/006489684853898834563_Titan_Andrey_S319_G13_V1-1_2nd_170-7_005_ali_DW_particles.mrcs J1/imported/006489684853898834563_Titan_Andrey_S319_G13_V1-1_2nd_170-7_005_ali_DW.mrc   679.000000  1191.000000    -66.17295   121.751934    78.689607     0.820384     2.472384  8921.199219  8534.677734   240.934280     0.000000     0.000000            1            1            1         4301     0.814477 2.398772e+05     0.242044            9 
000030@J287/extract/006489684853898834563_Titan_Andrey_S319_G13_V1-1_2nd_170-7_005_ali_DW_particles.mrcs J1/imported/006489684853898834563_Titan_Andrey_S319_G13_V1-1_2nd_170-7_005_ali_DW.mrc  2094.000000  3089.000000     6.264164    45.926795    70.434179     1.646384     -0.83162  8979.908203  8593.386719   240.934280     0.000000     0.000000            1            2            1         4301     0.807612 2.396755e+05     0.151556           24 
000032@J287/extract/006489684853898834563_Titan_Andrey_S319_G13_V1-1_2nd_170-7_005_ali_DW_particles.mrcs J1/imported/006489684853898834563_Titan_Andrey_S319_G13_V1-1_2nd_170-7_005_ali_DW.mrc   571.000000   303.000000     -8.45555   134.319434   128.230043    -10.74362     -1.65762  8961.380859  8574.859375   240.934280     0.000000     0.000000            1            1            1         4301     0.802848 2.398269e+05     0.109571           15 
000038@J287/extract/006489684853898834563_Titan_Andrey_S319_G13_V1-1_2nd_170-7_005_ali_DW_particles.mrcs J1/imported/006489684853898834563_Titan_Andrey_S319_G13_V1-1_2nd_170-7_005_ali_DW.mrc  3311.000000  2193.000000     -0.95327    72.714296   -156.59440     -0.00562     0.820384  8932.812500  8546.291016   240.934280     0.000000     0.000000            1            2            1         4301     0.807095 2.398407e+05     0.278159           17 
000041@J287/extract/006489684853898834563_Titan_Andrey_S319_G13_V1-1_2nd_170-7_005_ali_DW_particles.mrcs J1/imported/006489684853898834563_Titan_Andrey_S319_G13_V1-1_2nd_170-7_005_ali_DW.mrc  3392.000000   452.000000   -161.17984    70.909793    -72.48663     -1.65762     1.646384  8952.701172  8566.179688   240.934280     0.000000     0.000000            1            1            1         4301     0.805562 2.400109e+05     0.127100           78 
000042@J287/extract/006489684853898834563_Titan_Andrey_S319_G13_V1-1_2nd_170-7_005_ali_DW_particles.mrcs J1/imported/006489684853898834563_Titan_Andrey_S319_G13_V1-1_2nd_170-7_005_ali_DW.mrc  1244.000000  3664.000000    89.341342   108.237965    -78.71436     -6.61362     -1.65762  9046.522461  8660.000977   240.934280     0.000000     0.000000            1            2            1         4301     0.828151 2.395929e+05     0.130238           30 
000053@J287/extract/006489684853898834563_Titan_Andrey_S319_G13_V1-1_2nd_170-7_005_ali_DW_particles.mrcs J1/imported/006489684853898834563_Titan_Andrey_S319_G13_V1-1_2nd_170-7_005_ali_DW.mrc  5071.000000  3354.000000   -166.95360   104.809817    -51.76422     -0.83162     -1.65762  9135.953125  8749.431641   240.934280     0.000000     0.000000            1            1            1         4301     0.792908 2.400286e+05     0.287736           10 
000055@J287/extract/006489684853898834563_Titan_Andrey_S319_G13_V1-1_2nd_170-7_005_ali_DW_particles.mrcs J1/imported/006489684853898834563_Titan_Andrey_S319_G13_V1-1_2nd_170-7_005_ali_DW.mrc  5029.000000   482.000000    -70.74211    58.898626    -15.09081     -0.00562     4.950384  9038.807617  8652.286133   240.934280     0.000000     0.000000            1            2            1         4301     0.805088 2.397314e+05     0.089803           82 
000001@J287/extract/006491992317977268857_Titan_Andrey_S319_G13_V1-1_3nd_287-15_000_ali_DW_particles.mrcs J1/imported/006491992317977268857_Titan_Andrey_S319_G13_V1-1_3nd_287-15_000_ali_DW.mrc  5273.000000  3354.000000   162.287126   112.442021    89.384307     -7.43962     -3.30962 16067.799805 15722.718750    -12.91924     0.000000     0.000000            1            2            1         4302     0.808779 2.387027e+05     0.060399           82 
000012@J287/extract/006491992317977268857_Titan_Andrey_S319_G13_V1-1_3nd_287-15_000_ali_DW_particles.mrcs J1/imported/006491992317977268857_Titan_Andrey_S319_G13_V1-1_3nd_287-15_000_ali_DW.mrc   664.000000  2675.000000   -136.23034   112.641392    60.252736     -2.48362     -2.48362 15933.663086 15588.582031    -12.91924     0.000000     0.000000            1            1            1         4302     0.800380 2.389439e+05     0.160139           54 
000015@J287/extract/006491992317977268857_Titan_Andrey_S319_G13_V1-1_3nd_287-15_000_ali_DW_particles.mrcs J1/imported/006491992317977268857_Titan_Andrey_S319_G13_V1-1_3nd_287-15_000_ali_DW.mrc   972.000000  2903.000000   -113.69453   143.964243    33.245311     3.298384     -2.48362 15915.399414 15570.318359    -12.91924     0.000000     0.000000            1            2            1         4302     0.800519 2.387282e+05     0.176160           13 
000017@J287/extract/006491992317977268857_Titan_Andrey_S319_G13_V1-1_3nd_287-15_000_ali_DW_particles.mrcs J1/imported/006491992317977268857_Titan_Andrey_S319_G13_V1-1_3nd_287-15_000_ali_DW.mrc  2626.000000  2572.000000   -157.30054   124.827292    -38.85983     -0.83162     -4.13562 15826.987305 15481.906250    -12.91924     0.000000     0.000000            1            1            1         4302     0.826091 2.394010e+05     0.210990           40 
000023@J287/extract/006491992317977268857_Titan_Andrey_S319_G13_V1-1_3nd_287-15_000_ali_DW_particles.mrcs J1/imported/006491992317977268857_Titan_Andrey_S319_G13_V1-1_3nd_287-15_000_ali_DW.mrc  2287.000000  1943.000000   -101.52823   128.488457   164.780712     -1.65762     1.646384 15801.858398 15456.777344    -12.91924     0.000000     0.000000            1            2            1         4302     0.806610 2.391390e+05     0.169692           51 
000024@J287/extract/006491992317977268857_Titan_Andrey_S319_G13_V1-1_3nd_287-15_000_ali_DW_particles.mrcs J1/imported/006491992317977268857_Titan_Andrey_S319_G13_V1-1_3nd_287-15_000_ali_DW.mrc  5266.000000  1372.000000   116.591984    55.366430    -48.67938     3.298384     -0.00562 15937.611328 15592.530273    -12.91924     0.000000     0.000000            1            1            1         4302     0.790907 2.391456e+05     0.125946           61 
000028@J287/extract/006491992317977268857_Titan_Andrey_S319_G13_V1-1_3nd_287-15_000_ali_DW_particles.mrcs J1/imported/006491992317977268857_Titan_Andrey_S319_G13_V1-1_3nd_287-15_000_ali_DW.mrc  1278.000000   746.000000   138.304400    94.099966   -131.55915     -0.83162     -0.00562 15987.136719 15642.055664    -12.91924     0.000000     0.000000            1            2            1         4302     0.799908 2.390459e+05     0.289066           32 
000031@J287/extract/006491992317977268857_Titan_Andrey_S319_G13_V1-1_3nd_287-15_000_ali_DW_particles.mrcs J1/imported/006491992317977268857_Titan_Andrey_S319_G13_V1-1_3nd_287-15_000_ali_DW.mrc  1523.000000  3023.000000    -84.83353    34.184100    -49.45647     3.298384     -0.83162 15889.405273 15544.324219    -12.91924     0.000000     0.000000            1            1            1         4302     0.802748 2.389794e+05     0.237595          106 
000033@J287/extract/006491992317977268857_Titan_Andrey_S319_G13_V1-1_3nd_287-15_000_ali_DW_particles.mrcs J1/imported/006491992317977268857_Titan_Andrey_S319_G13_V1-1_3nd_287-15_000_ali_DW.mrc  4035.000000   497.000000    26.943493    62.199269    89.524653     -1.65762     -0.00562 16001.563477 15656.482422    -12.91924     0.000000     0.000000            1            2            1         4302     0.793687 2.389050e+05     0.168452            9 
000001@J287/extract/006493216795651818208_Titan_Andrey_S319_G13_V1-1_3nd_287-5_008_ali_DW_particles.mrcs J1/imported/006493216795651818208_Titan_Andrey_S319_G13_V1-1_3nd_287-5_008_ali_DW.mrc  2031.000000  3714.000000   -135.71883    68.583876   -138.49136     -0.00562     1.646384 14202.163086 13496.232422    -10.16365     0.000000     0.000000            1            2            1         4303     0.814057 2.383138e+05     0.238741          120 
000011@J287/extract/006493216795651818208_Titan_Andrey_S319_G13_V1-1_3nd_287-5_008_ali_DW_particles.mrcs J1/imported/006493216795651818208_Titan_Andrey_S319_G13_V1-1_3nd_287-5_008_ali_DW.mrc  1006.000000  1173.000000   143.923707    94.041865    68.995970     -0.83162     -0.00562 14250.416992 13544.486328    -10.16365     0.000000     0.000000            1            1            1         4303     0.804497 2.386363e+05     0.082875           85 
000012@J287/extract/006493216795651818208_Titan_Andrey_S319_G13_V1-1_3nd_287-5_008_ali_DW_particles.mrcs J1/imported/006493216795651818208_Titan_Andrey_S319_G13_V1-1_3nd_287-5_008_ali_DW.mrc  1649.000000   645.000000    65.516534   115.023916    99.356366     -0.83162     3.298384 14277.625977 13571.695312    -10.16365     0.000000     0.000000            1            2            1         4303     0.803921 2.387417e+05     0.075355          116 
000023@J287/extract/006493216795651818208_Titan_Andrey_S319_G13_V1-1_3nd_287-5_008_ali_DW_particles.mrcs J1/imported/006493216795651818208_Titan_Andrey_S319_G13_V1-1_3nd_287-5_008_ali_DW.mrc  4754.000000   736.000000   139.239887    55.078244    44.806311     -2.48362     4.124384 14345.628906 13639.698242    -10.16365     0.000000     0.000000            1            1            1         4303     0.800161 2.391088e+05     0.071527          243 
000027@J287/extract/006493216795651818208_Titan_Andrey_S319_G13_V1-1_3nd_287-5_008_ali_DW_particles.mrcs J1/imported/006493216795651818208_Titan_Andrey_S319_G13_V1-1_3nd_287-5_008_ali_DW.mrc   817.000000  1973.000000    -52.40394    51.866283   159.362336     0.820384     -0.83162 14216.769531 13510.838867    -10.16365     0.000000     0.000000            1            2            1         4303     0.808903 2.389680e+05     0.169004          128 
000030@J287/extract/006493216795651818208_Titan_Andrey_S319_G13_V1-1_3nd_287-5_008_ali_DW_particles.mrcs J1/imported/006493216795651818208_Titan_Andrey_S319_G13_V1-1_3nd_287-5_008_ali_DW.mrc  4469.000000  1908.000000   -158.32040    44.140433    66.099120     0.820384     -0.83162 14230.905273 13524.974609    -10.16365     0.000000     0.000000            1            1            1         4303     0.806024 2.388212e+05     0.083883          108 
000035@J287/extract/006493216795651818208_Titan_Andrey_S319_G13_V1-1_3nd_287-5_008_ali_DW_particles.mrcs J1/imported/006493216795651818208_Titan_Andrey_S319_G13_V1-1_3nd_287-5_008_ali_DW.mrc  3676.000000  3006.000000   -176.68868   134.069943    -64.74195     -1.65762     1.646384 14182.859375 13476.928711    -10.16365     0.000000     0.000000            1            2            1         4303     0.794752 2.390754e+05     0.152905           78 
000002@J287/extract/006498699748691839548_Titan_Andrey_S319_G13_V1-1_125-16_005_ali_DW_particles.mrcs J1/imported/006498699748691839548_Titan_Andrey_S319_G13_V1-1_125-16_005_ali_DW.mrc  4683.000000   155.000000   -141.34043    65.949473    -82.17878     1.646384     0.820384 12682.691406 12372.084961   241.039764     0.000000     0.000000            1            1            1         4304     0.815236 2.390014e+05     0.060781           61 
000011@J287/extract/006498699748691839548_Titan_Andrey_S319_G13_V1-1_125-16_005_ali_DW_particles.mrcs J1/imported/006498699748691839548_Titan_Andrey_S319_G13_V1-1_125-16_005_ali_DW.mrc  5460.000000  1215.000000   172.028784    98.680469    -43.91747     -0.83162     -0.00562 12606.630859 12296.024414   241.039764     0.000000     0.000000            1            2            1         4304     0.804335 2.393430e+05     0.102859           76 
000013@J287/extract/006498699748691839548_Titan_Andrey_S319_G13_V1-1_125-16_005_ali_DW_particles.mrcs J1/imported/006498699748691839548_Titan_Andrey_S319_G13_V1-1_125-16_005_ali_DW.mrc  1161.000000   481.000000   -159.68970    59.127193    -38.79192     0.820384     0.820384 12454.592773 12143.986328   241.039764     0.000000     0.000000            1            1            1         4304     0.809482 2.391226e+05     0.127027           85 
000014@J287/extract/006498699748691839548_Titan_Andrey_S319_G13_V1-1_125-16_005_ali_DW_particles.mrcs J1/imported/006498699748691839548_Titan_Andrey_S319_G13_V1-1_125-16_005_ali_DW.mrc   879.000000  2916.000000   107.982303    43.149665    60.348580     -2.48362     -0.00562 12357.542969 12046.936523   241.039764     0.000000     0.000000            1            2            1         4304     0.809053 2.389933e+05     0.173137           85 
000019@J287/extract/006498699748691839548_Titan_Andrey_S319_G13_V1-1_125-16_005_ali_DW_particles.mrcs J1/imported/006498699748691839548_Titan_Andrey_S319_G13_V1-1_125-16_005_ali_DW.mrc   779.000000  3364.000000   -166.95360   104.809817    -53.63922     -0.83162     0.820384 12423.125977 12112.519531   241.039764     0.000000     0.000000            1            1            1         4304     0.806856 2.389355e+05     0.287164           27 
000020@J287/extract/006498699748691839548_Titan_Andrey_S319_G13_V1-1_125-16_005_ali_DW_particles.mrcs J1/imported/006498699748691839548_Titan_Andrey_S319_G13_V1-1_125-16_005_ali_DW.mrc  2279.000000  1772.000000   131.116690    81.017000   157.276527     -2.48362     0.820384 12328.460938 12017.854492   241.039764     0.000000     0.000000            1            2            1         4304     0.809854 2.389293e+05     0.142191           77 
000022@J287/extract/006498699748691839548_Titan_Andrey_S319_G13_V1-1_125-16_005_ali_DW_particles.mrcs J1/imported/006498699748691839548_Titan_Andrey_S319_G13_V1-1_125-16_005_ali_DW.mrc  4336.000000  3191.000000    63.884761   101.228486    88.026032     2.472384     0.820384 12479.325195 12168.718750   241.039764     0.000000     0.000000            1            1            1         4304     0.821699 2.390095e+05     0.043184          100 
000025@J287/extract/006498699748691839548_Titan_Andrey_S319_G13_V1-1_125-16_005_ali_DW_particles.mrcs J1/imported/006498699748691839548_Titan_Andrey_S319_G13_V1-1_125-16_005_ali_DW.mrc  4271.000000  1360.000000    -92.65024   106.902363    61.847590     3.298384     0.820384 12470.574219 12159.967773   241.039764     0.000000     0.000000            1            2            1         4304     0.809534 2.392022e+05     0.035255           97 
000034@J287/extract/006498699748691839548_Titan_Andrey_S319_G13_V1-1_125-16_005_ali_DW_particles.mrcs J1/imported/006498699748691839548_Titan_Andrey_S319_G13_V1-1_125-16_005_ali_DW.mrc   759.000000  3146.000000    56.960389    22.569071   166.104521     5.776384     4.124384 12392.920898 12082.314453   241.039764     0.000000     0.000000            1            1            1         4304     0.809985 2.391364e+05     0.102606           35 
000036@J287/extract/006498699748691839548_Titan_Andrey_S319_G13_V1-1_125-16_005_ali_DW_particles.mrcs J1/imported/006498699748691839548_Titan_Andrey_S319_G13_V1-1_125-16_005_ali_DW.mrc  1114.000000  1217.000000    76.134855    32.825651    81.347181     1.646384     0.820384 12349.861328 12039.254883   241.039764     0.000000     0.000000            1            2            1         4304     0.799433 2.395791e+05     0.093285           69 
000038@J287/extract/006498699748691839548_Titan_Andrey_S319_G13_V1-1_125-16_005_ali_DW_particles.mrcs J1/imported/006498699748691839548_Titan_Andrey_S319_G13_V1-1_125-16_005_ali_DW.mrc  2662.000000  2498.000000    -40.25194    82.310055   -147.80291     0.820384     0.820384 12335.215820 12024.609375   241.039764     0.000000     0.000000            1            1            1         4304     0.810834 2.389305e+05     0.073572           29 
000045@J287/extract/006498699748691839548_Titan_Andrey_S319_G13_V1-1_125-16_005_ali_DW_particles.mrcs J1/imported/006498699748691839548_Titan_Andrey_S319_G13_V1-1_125-16_005_ali_DW.mrc  1584.000000  2317.000000    -72.11380    57.468229    -78.86478     4.950384     2.472384 12308.957031 11998.350586   241.039764     0.000000     0.000000            1            2            1         4304     0.809917 2.387600e+05     0.152832           26 
000047@J287/extract/006498699748691839548_Titan_Andrey_S319_G13_V1-1_125-16_005_ali_DW_particles.mrcs J1/imported/006498699748691839548_Titan_Andrey_S319_G13_V1-1_125-16_005_ali_DW.mrc  2255.000000   863.000000    87.971554    29.600084    87.184433     -1.65762     -0.00562 12413.882812 12103.276367   241.039764     0.000000     0.000000            1            1            1         4304     0.817487 2.390927e+05     0.125529           72 
000048@J287/extract/006498699748691839548_Titan_Andrey_S319_G13_V1-1_125-16_005_ali_DW_particles.mrcs J1/imported/006498699748691839548_Titan_Andrey_S319_G13_V1-1_125-16_005_ali_DW.mrc  3334.000000   911.000000   126.686996    23.004714   126.565358     -0.00562     -0.00562 12446.990234 12136.383789   241.039764     0.000000     0.000000            1            2            1         4304     0.808854 2.389744e+05     0.127015           31 
000049@J287/extract/006498699748691839548_Titan_Andrey_S319_G13_V1-1_125-16_005_ali_DW_particles.mrcs J1/imported/006498699748691839548_Titan_Andrey_S319_G13_V1-1_125-16_005_ali_DW.mrc  5028.000000   344.000000    39.645508    73.762866    63.417235     -0.83162     -0.83162 12700.174805 12389.568359   241.039764     0.000000     0.000000            1            1            1         4304     0.808986 2.390251e+05     0.094466           71 
000002@J287/extract/006498707112605110080_Titan_Andrey_S319_G13_V1-1_118-8_003_ali_DW_particles.mrcs J1/imported/006498707112605110080_Titan_Andrey_S319_G13_V1-1_118-8_003_ali_DW.mrc  4732.000000  1195.000000    34.361924    34.895023   -178.15424     -0.83162     2.472384 13076.843750 12591.163086    -36.68822     0.000000     0.000000            1            1            1         4305     0.808811 2.399283e+05     0.196366           80 
000017@J287/extract/006498707112605110080_Titan_Andrey_S319_G13_V1-1_118-8_003_ali_DW_particles.mrcs J1/imported/006498707112605110080_Titan_Andrey_S319_G13_V1-1_118-8_003_ali_DW.mrc  2094.000000  1024.000000    -89.75364   102.015339   -165.00793     2.472384     0.820384 13010.933594 12525.252930    -36.68822     0.000000     0.000000            1            2            1         4305     0.823682 2.399942e+05     0.166948           25 
000034@J287/extract/006498707112605110080_Titan_Andrey_S319_G13_V1-1_118-8_003_ali_DW_particles.mrcs J1/imported/006498707112605110080_Titan_Andrey_S319_G13_V1-1_118-8_003_ali_DW.mrc  1714.000000  3570.000000    -42.03684   115.302678    11.494241     -0.83162     -0.83162 13032.221680 12546.541016    -36.68822     0.000000     0.000000            1            1            1         4305     0.810899 2.398977e+05     0.295189           20 
000042@J287/extract/006498707112605110080_Titan_Andrey_S319_G13_V1-1_118-8_003_ali_DW_particles.mrcs J1/imported/006498707112605110080_Titan_Andrey_S319_G13_V1-1_118-8_003_ali_DW.mrc   493.000000  3892.000000   133.662482    60.739206   153.586310     -0.00562     -1.65762 13206.096680 12720.416016    -36.68822     0.000000     0.000000            1            2            1         4305     0.812684 2.400943e+05     0.526240           12 
000046@J287/extract/006498707112605110080_Titan_Andrey_S319_G13_V1-1_118-8_003_ali_DW_particles.mrcs J1/imported/006498707112605110080_Titan_Andrey_S319_G13_V1-1_118-8_003_ali_DW.mrc  5113.000000  2404.000000    -36.62697   132.545964    -59.81866     -1.65762     -2.48362 13011.811523 12526.130859    -36.68822     0.000000     0.000000            1            1            1         4305     0.810804 2.399154e+05     0.128669          131 
000050@J287/extract/006498707112605110080_Titan_Andrey_S319_G13_V1-1_118-8_003_ali_DW_particles.mrcs J1/imported/006498707112605110080_Titan_Andrey_S319_G13_V1-1_118-8_003_ali_DW.mrc  2413.000000  1487.000000    -57.51476   111.228476     9.469922     -0.00562     -2.48362 12967.639648 12481.958984    -36.68822     0.000000     0.000000            1            2            1         4305     0.816866 2.397100e+05     0.324436           17 
000053@J287/extract/006498707112605110080_Titan_Andrey_S319_G13_V1-1_118-8_003_ali_DW_particles.mrcs J1/imported/006498707112605110080_Titan_Andrey_S319_G13_V1-1_118-8_003_ali_DW.mrc  5204.000000  2144.000000    13.138389   101.710811   -156.36334     -0.00562     -0.00562 13008.506836 12522.826172    -36.68822     0.000000     0.000000            1            1            1         4305     0.815160 2.399140e+05     0.093542           82 
000007@J287/extract/006499002591087713956_Titan_Andrey_S319_G13_V1-1_118-2_000_ali_DW_particles.mrcs J1/imported/006499002591087713956_Titan_Andrey_S319_G13_V1-1_118-2_000_ali_DW.mrc  1634.000000  1836.000000   134.305093   139.071856   136.976725     -3.30962     3.298384 15146.914062 14872.985352    -15.23301     0.000000     0.000000            1            1            1         4306     0.810099 2.393303e+05     0.025520          225 
000012@J287/extract/006499002591087713956_Titan_Andrey_S319_G13_V1-1_118-2_000_ali_DW_particles.mrcs J1/imported/006499002591087713956_Titan_Andrey_S319_G13_V1-1_118-2_000_ali_DW.mrc  2399.000000  3930.000000    61.033418    98.847252    -82.62711     -0.00562     0.820384 15377.457031 15103.528320    -15.23301     0.000000     0.000000            1            2            1         4306     0.821861 2.392015e+05     0.071214           80 
000021@J287/extract/006499002591087713956_Titan_Andrey_S319_G13_V1-1_118-2_000_ali_DW_particles.mrcs J1/imported/006499002591087713956_Titan_Andrey_S319_G13_V1-1_118-2_000_ali_DW.mrc  1106.000000  1542.000000    17.309395    88.499163    -41.92643     -0.00562     -0.83162 15178.978516 14905.049805    -15.23301     0.000000     0.000000            1            1            1         4306     0.813825 2.391840e+05     0.068778           88 
000025@J287/extract/006499002591087713956_Titan_Andrey_S319_G13_V1-1_118-2_000_ali_DW_particles.mrcs J1/imported/006499002591087713956_Titan_Andrey_S319_G13_V1-1_118-2_000_ali_DW.mrc  3309.000000  1696.000000   -145.56039    34.884891    -84.31338     -4.96162     -2.48362 15176.760742 14902.832031    -15.23301     0.000000     0.000000            1            2            1         4306     0.825024 2.392037e+05     0.079154           64 
000026@J287/extract/006499002591087713956_Titan_Andrey_S319_G13_V1-1_118-2_000_ali_DW_particles.mrcs J1/imported/006499002591087713956_Titan_Andrey_S319_G13_V1-1_118-2_000_ali_DW.mrc  5215.000000  3121.000000    13.121506    96.883073    -56.99107     -5.78762     1.646384 15327.466797 15053.538086    -15.23301     0.000000     0.000000            1            1            1         4306     0.808119 2.392499e+05     0.171623           30 
000032@J287/extract/006499002591087713956_Titan_Andrey_S319_G13_V1-1_118-2_000_ali_DW_particles.mrcs J1/imported/006499002591087713956_Titan_Andrey_S319_G13_V1-1_118-2_000_ali_DW.mrc  4897.000000   785.000000   163.862570   146.516471   -105.43391     -2.48362     -0.83162 15412.892578 15138.963867    -15.23301     0.000000     0.000000            1            2            1         4306     0.807703 2.391316e+05     0.083480           63 
000035@J287/extract/006499002591087713956_Titan_Andrey_S319_G13_V1-1_118-2_000_ali_DW_particles.mrcs J1/imported/006499002591087713956_Titan_Andrey_S319_G13_V1-1_118-2_000_ali_DW.mrc  4200.000000   937.000000   -166.87014    80.710559    70.114892     0.820384     2.472384 15319.571289 15045.642578    -15.23301     0.000000     0.000000            1            1            1         4306     0.802130 2.394202e+05     0.041045          197 
000050@J287/extract/006499002591087713956_Titan_Andrey_S319_G13_V1-1_118-2_000_ali_DW_particles.mrcs J1/imported/006499002591087713956_Titan_Andrey_S319_G13_V1-1_118-2_000_ali_DW.mrc  2506.000000  3214.000000    12.182986   134.314087   -146.93900     3.298384     -0.83162 15250.986328 14977.057617    -15.23301     0.000000     0.000000            1            2            1         4306     0.813356 2.391632e+05     0.156939           48 
000055@J287/extract/006499002591087713956_Titan_Andrey_S319_G13_V1-1_118-2_000_ali_DW_particles.mrcs J1/imported/006499002591087713956_Titan_Andrey_S319_G13_V1-1_118-2_000_ali_DW.mrc  1332.000000  1470.000000    87.971554    29.600084   120.934433     3.298384     -0.00562 15179.143555 14905.214844    -15.23301     0.000000     0.000000            1            1            1         4306     0.807963 2.391978e+05     0.236270           47 
000056@J287/extract/006499002591087713956_Titan_Andrey_S319_G13_V1-1_118-2_000_ali_DW_particles.mrcs J1/imported/006499002591087713956_Titan_Andrey_S319_G13_V1-1_118-2_000_ali_DW.mrc  4099.000000  1462.000000   130.063001   134.414641    48.826760     1.646384     -0.83162 15230.723633 14956.794922    -15.23301     0.000000     0.000000            1            2            1         4306     0.814850 2.393605e+05     0.045653          153 
000001@J287/extract/006499944790276882336_Titan_Andrey_S319_G13_V1-1_2nd_140-2_005_ali_DW_particles.mrcs J1/imported/006499944790276882336_Titan_Andrey_S319_G13_V1-1_2nd_140-2_005_ali_DW.mrc  1833.000000   388.000000   -141.09666   142.076626   112.496237     1.646384     0.820384 11453.967773 11079.306641   245.969604     0.000000     0.000000            1            2            1         4307     0.817414 2.404139e+05     0.299409           18 
000004@J287/extract/006499944790276882336_Titan_Andrey_S319_G13_V1-1_2nd_140-2_005_ali_DW_particles.mrcs J1/imported/006499944790276882336_Titan_Andrey_S319_G13_V1-1_2nd_140-2_005_ali_DW.mrc   665.000000  3850.000000    18.590133    64.936338   117.499562     -0.00562     -2.48362 11527.916016 11153.254883   245.969604     0.000000     0.000000            1            1            1         4307     0.809946 2.403285e+05     0.277451            6 
000005@J287/extract/006499944790276882336_Titan_Andrey_S319_G13_V1-1_2nd_140-2_005_ali_DW_particles.mrcs J1/imported/006499944790276882336_Titan_Andrey_S319_G13_V1-1_2nd_140-2_005_ali_DW.mrc  4494.000000  2977.000000     6.035273    15.580116   -103.73701     -1.65762     6.602384 11466.231445 11091.570312   245.969604     0.000000     0.000000            1            2            1         4307     0.815710 2.401503e+05     0.215693           21 
000009@J287/extract/006499944790276882336_Titan_Andrey_S319_G13_V1-1_2nd_140-2_005_ali_DW_particles.mrcs J1/imported/006499944790276882336_Titan_Andrey_S319_G13_V1-1_2nd_140-2_005_ali_DW.mrc  4256.000000  3653.000000   -128.97684    39.699198    91.715593     2.472384     1.646384 11513.530273 11138.869141   245.969604     0.000000     0.000000            1            1            1         4307     0.828698 2.405512e+05     0.066054           44 
000013@J287/extract/006499944790276882336_Titan_Andrey_S319_G13_V1-1_2nd_140-2_005_ali_DW_particles.mrcs J1/imported/006499944790276882336_Titan_Andrey_S319_G13_V1-1_2nd_140-2_005_ali_DW.mrc  5605.000000  1851.000000   148.922605   132.624606   -172.76294     -0.00562     0.820384 11502.209961 11127.548828   245.969604     0.000000     0.000000            1            2            1         4307     0.818018 2.402194e+05     0.145869           44 
000014@J287/extract/006499944790276882336_Titan_Andrey_S319_G13_V1-1_2nd_140-2_005_ali_DW_particles.mrcs J1/imported/006499944790276882336_Titan_Andrey_S319_G13_V1-1_2nd_140-2_005_ali_DW.mrc  1984.000000  1586.000000    55.113979    77.291942   157.332924     0.820384     -2.48362 11341.626953 10966.965820   245.969604     0.000000     0.000000            1            1            1         4307     0.826913 2.405676e+05     0.136013           22 
000015@J287/extract/006499944790276882336_Titan_Andrey_S319_G13_V1-1_2nd_140-2_005_ali_DW_particles.mrcs J1/imported/006499944790276882336_Titan_Andrey_S319_G13_V1-1_2nd_140-2_005_ali_DW.mrc  2663.000000  2365.000000   -147.30260   100.021127    -27.68320    -11.56962     -2.48362 11360.308594 10985.647461   245.969604     0.000000     0.000000            1            2            1         4307     0.811095 2.404698e+05     0.274919           14 
000027@J287/extract/006499944790276882336_Titan_Andrey_S319_G13_V1-1_2nd_140-2_005_ali_DW_particles.mrcs J1/imported/006499944790276882336_Titan_Andrey_S319_G13_V1-1_2nd_140-2_005_ali_DW.mrc  1458.000000  3232.000000   -158.63684   117.764941    81.194603     0.820384     -1.65762 11433.784180 11059.123047   245.969604     0.000000     0.000000            1            1            1         4307     0.825272 2.403814e+05     0.261367           12 
000029@J287/extract/006499944790276882336_Titan_Andrey_S319_G13_V1-1_2nd_140-2_005_ali_DW_particles.mrcs J1/imported/006499944790276882336_Titan_Andrey_S319_G13_V1-1_2nd_140-2_005_ali_DW.mrc  3597.000000  2003.000000   -172.49972    75.833293    -64.79629     -0.83162     -0.00562 11401.777344 11027.116211   245.969604     0.000000     0.000000            1            2            1         4307     0.820018 2.403245e+05     0.301630           42 
000033@J287/extract/006499944790276882336_Titan_Andrey_S319_G13_V1-1_2nd_140-2_005_ali_DW_particles.mrcs J1/imported/006499944790276882336_Titan_Andrey_S319_G13_V1-1_2nd_140-2_005_ali_DW.mrc  5067.000000  3096.000000   139.919846   112.621449   -101.52680     4.124384     -4.96162 11479.271484 11104.610352   245.969604     0.000000     0.000000            1            1            1         4307     0.817336 2.406016e+05     0.255213            6 
000035@J287/extract/006499944790276882336_Titan_Andrey_S319_G13_V1-1_2nd_140-2_005_ali_DW_particles.mrcs J1/imported/006499944790276882336_Titan_Andrey_S319_G13_V1-1_2nd_140-2_005_ali_DW.mrc  4176.000000  1916.000000   169.020790   154.043895   -154.23704     -4.96162     -1.65762 11436.287109 11061.625977   245.969604     0.000000     0.000000            1            2            1         4307     0.811626 2.401115e+05     0.083923           40 
000046@J287/extract/006499944790276882336_Titan_Andrey_S319_G13_V1-1_2nd_140-2_005_ali_DW_particles.mrcs J1/imported/006499944790276882336_Titan_Andrey_S319_G13_V1-1_2nd_140-2_005_ali_DW.mrc  5415.000000  1793.000000   -147.19947    88.020895    -55.80093     -0.83162     0.820384 11499.179688 11124.518555   245.969604     0.000000     0.000000            1            1            1         4307     0.818421 2.402370e+05     0.125632           13 
000003@J287/extract/006501484114204647795_Titan_Andrey_S319_G13_V1-1_2nd_134-18_004_ali_DW_particles.mrcs J1/imported/006501484114204647795_Titan_Andrey_S319_G13_V1-1_2nd_134-18_004_ali_DW.mrc   783.000000  1877.000000   -113.05616    38.360552    46.462373     6.602384     4.950384  6050.260742  5769.762207   265.901154     0.000000     0.000000            1            1            1         4308     0.829613 2.400351e+05     0.204723           29 
000004@J287/extract/006501484114204647795_Titan_Andrey_S319_G13_V1-1_2nd_134-18_004_ali_DW_particles.mrcs J1/imported/006501484114204647795_Titan_Andrey_S319_G13_V1-1_2nd_134-18_004_ali_DW.mrc  2003.000000  1476.000000    -29.40899   125.028331   120.372646     -4.96162     0.820384  6128.495117  5847.996582   265.901154     0.000000     0.000000            1            2            1         4308     0.813628 2.397051e+05     0.094303           25 
000005@J287/extract/006501484114204647795_Titan_Andrey_S319_G13_V1-1_2nd_134-18_004_ali_DW_particles.mrcs J1/imported/006501484114204647795_Titan_Andrey_S319_G13_V1-1_2nd_134-18_004_ali_DW.mrc  1259.000000  1692.000000    95.892865    38.654869   173.034653     4.124384     -4.13562  6079.259277  5798.760742   265.901154     0.000000     0.000000            1            1            1         4308     0.812582 2.398772e+05     0.133731           40 
000010@J287/extract/006501484114204647795_Titan_Andrey_S319_G13_V1-1_2nd_134-18_004_ali_DW_particles.mrcs J1/imported/006501484114204647795_Titan_Andrey_S319_G13_V1-1_2nd_134-18_004_ali_DW.mrc  4308.000000   255.000000   109.980693    80.102858    -82.55103     0.820384     4.124384  6369.289062  6088.790527   265.901154     0.000000     0.000000            1            2            1         4308     0.836113 2.400868e+05     0.096468           58 
000018@J287/extract/006501484114204647795_Titan_Andrey_S319_G13_V1-1_2nd_134-18_004_ali_DW_particles.mrcs J1/imported/006501484114204647795_Titan_Andrey_S319_G13_V1-1_2nd_134-18_004_ali_DW.mrc  4529.000000  2583.000000   -165.33001   143.443227   -175.68940     -1.65762     0.820384  6327.596680  6047.098145   265.901154     0.000000     0.000000            1            1            1         4308     0.811581 2.396536e+05     0.460663           31 
000023@J287/extract/006501484114204647795_Titan_Andrey_S319_G13_V1-1_2nd_134-18_004_ali_DW_particles.mrcs J1/imported/006501484114204647795_Titan_Andrey_S319_G13_V1-1_2nd_134-18_004_ali_DW.mrc  2240.000000   611.000000    15.296195   145.237371    12.581217     -4.96162     -1.65762  6182.528320  5902.029785   265.901154     0.000000     0.000000            1            2            1         4308     0.811100 2.396253e+05     0.296777           26 
000024@J287/extract/006501484114204647795_Titan_Andrey_S319_G13_V1-1_2nd_134-18_004_ali_DW_particles.mrcs J1/imported/006501484114204647795_Titan_Andrey_S319_G13_V1-1_2nd_134-18_004_ali_DW.mrc  3787.000000   978.000000   148.213764   102.470416    -97.92412     -0.00562     -0.00562  6264.527344  5984.028809   265.901154     0.000000     0.000000            1            1            1         4308     0.822227 2.396676e+05     0.126126           51 
000028@J287/extract/006501484114204647795_Titan_Andrey_S319_G13_V1-1_2nd_134-18_004_ali_DW_particles.mrcs J1/imported/006501484114204647795_Titan_Andrey_S319_G13_V1-1_2nd_134-18_004_ali_DW.mrc  1323.000000   723.000000   113.691533   137.790403   -175.90960     2.472384     2.472384  6114.449707  5833.951172   265.901154     0.000000     0.000000            1            2            1         4308     0.816164 2.399334e+05     0.337647           15 
000030@J287/extract/006501484114204647795_Titan_Andrey_S319_G13_V1-1_2nd_134-18_004_ali_DW_particles.mrcs J1/imported/006501484114204647795_Titan_Andrey_S319_G13_V1-1_2nd_134-18_004_ali_DW.mrc  4315.000000   849.000000   -138.47903    63.351780   -157.23169     3.298384     9.906384  6327.422363  6046.923828   265.901154     0.000000     0.000000            1            1            1         4308     0.820279 2.398435e+05     0.334695           23 
000031@J287/extract/006501484114204647795_Titan_Andrey_S319_G13_V1-1_2nd_134-18_004_ali_DW_particles.mrcs J1/imported/006501484114204647795_Titan_Andrey_S319_G13_V1-1_2nd_134-18_004_ali_DW.mrc   283.000000  2104.000000   -151.80765   130.989711    30.369099     1.646384     1.646384  6027.262695  5746.764160   265.901154     0.000000     0.000000            1            2            1         4308     0.824644 2.396485e+05     0.109163           54 
000033@J287/extract/006501484114204647795_Titan_Andrey_S319_G13_V1-1_2nd_134-18_004_ali_DW_particles.mrcs J1/imported/006501484114204647795_Titan_Andrey_S319_G13_V1-1_2nd_134-18_004_ali_DW.mrc  1132.000000  1571.000000    -81.00492    82.948158    -46.86033     -0.83162     -1.65762  6071.478516  5790.979980   265.901154     0.000000     0.000000            1            1            1         4308     0.817177 2.399500e+05     0.075357           49 
000038@J287/extract/006501484114204647795_Titan_Andrey_S319_G13_V1-1_2nd_134-18_004_ali_DW_particles.mrcs J1/imported/006501484114204647795_Titan_Andrey_S319_G13_V1-1_2nd_134-18_004_ali_DW.mrc  1285.000000  1250.000000    71.618044   146.188930   135.618253    -10.74362     -3.30962  6089.928223  5809.429688   265.901154     0.000000     0.000000            1            2            1         4308     0.816792 2.398334e+05     0.310300           14 
000040@J287/extract/006501484114204647795_Titan_Andrey_S319_G13_V1-1_2nd_134-18_004_ali_DW_particles.mrcs J1/imported/006501484114204647795_Titan_Andrey_S319_G13_V1-1_2nd_134-18_004_ali_DW.mrc  3258.000000  3447.000000   -154.34131   103.637921   -117.58710     1.646384     4.124384  6285.085938  6004.587402   265.901154     0.000000     0.000000            1            1            1         4308     0.821549 2.399531e+05     0.093216           68 
000051@J287/extract/006501484114204647795_Titan_Andrey_S319_G13_V1-1_2nd_134-18_004_ali_DW_particles.mrcs J1/imported/006501484114204647795_Titan_Andrey_S319_G13_V1-1_2nd_134-18_004_ali_DW.mrc  4193.000000  1510.000000     -7.96495    78.888908   130.166396     -1.65762     5.776384  6284.589844  6004.091309   265.901154     0.000000     0.000000            1            2            1         4308     0.815502 2.400291e+05     0.290229           30 
000053@J287/extract/006501484114204647795_Titan_Andrey_S319_G13_V1-1_2nd_134-18_004_ali_DW_particles.mrcs J1/imported/006501484114204647795_Titan_Andrey_S319_G13_V1-1_2nd_134-18_004_ali_DW.mrc  2506.000000   899.000000    -43.24922    99.049358    28.411147     -2.48362     -0.83162  6180.835938  5900.337402   265.901154     0.000000     0.000000            1            1            1         4308     0.817847 2.399026e+05     0.114443           36 
000005@J287/extract/006505905383223293987_Titan_Andrey_S319_G13_V1-1_125-26_002_ali_DW_particles.mrcs J1/imported/006505905383223293987_Titan_Andrey_S319_G13_V1-1_125-26_002_ali_DW.mrc  4298.000000  2793.000000    -73.14452    34.370307    40.602344     6.602384     5.776384 14176.713867 13179.311523    -27.17164     0.000000     0.000000            1            2            1         4309     0.802850 2.384647e+05     0.153345           33 
000011@J287/extract/006505905383223293987_Titan_Andrey_S319_G13_V1-1_125-26_002_ali_DW_particles.mrcs J1/imported/006505905383223293987_Titan_Andrey_S319_G13_V1-1_125-26_002_ali_DW.mrc  1430.000000  3170.000000   156.741025   117.788069   104.494099     -2.48362     1.646384 14092.521484 13095.119141    -27.17164     0.000000     0.000000            1            1            1         4309     0.808637 2.378355e+05     0.104848          147 
000014@J287/extract/006505905383223293987_Titan_Andrey_S319_G13_V1-1_125-26_002_ali_DW_particles.mrcs J1/imported/006505905383223293987_Titan_Andrey_S319_G13_V1-1_125-26_002_ali_DW.mrc  3543.000000  2549.000000   -113.63837    43.037188   104.713994     -0.83162     -0.00562 14100.083984 13102.681641    -27.17164     0.000000     0.000000            1            2            1         4309     0.796676 2.386824e+05     0.080923           20 
000019@J287/extract/006505905383223293987_Titan_Andrey_S319_G13_V1-1_125-26_002_ali_DW_particles.mrcs J1/imported/006505905383223293987_Titan_Andrey_S319_G13_V1-1_125-26_002_ali_DW.mrc  4292.000000  2107.000000    -90.51298    64.028687   114.284418     4.124384     -0.83162 14151.820312 13154.417969    -27.17164     0.000000     0.000000            1            1            1         4309     0.789522 2.387415e+05     0.247798           10 
000024@J287/extract/006505905383223293987_Titan_Andrey_S319_G13_V1-1_125-26_002_ali_DW_particles.mrcs J1/imported/006505905383223293987_Titan_Andrey_S319_G13_V1-1_125-26_002_ali_DW.mrc   817.000000  2414.000000   100.650081    32.432911    12.004394     -4.13562     0.820384 14055.365234 13057.962891    -27.17164     0.000000     0.000000            1            2            1         4309     0.801141 2.381849e+05     0.107066          157 
000026@J287/extract/006505905383223293987_Titan_Andrey_S319_G13_V1-1_125-26_002_ali_DW_particles.mrcs J1/imported/006505905383223293987_Titan_Andrey_S319_G13_V1-1_125-26_002_ali_DW.mrc  5517.000000  2066.000000   163.691710   113.741374   -173.13614     0.820384     -2.48362 14289.203125 13291.800781    -27.17164     0.000000     0.000000            1            1            1         4309     0.788857 2.383788e+05     0.105060           46 
000028@J287/extract/006505905383223293987_Titan_Andrey_S319_G13_V1-1_125-26_002_ali_DW_particles.mrcs J1/imported/006505905383223293987_Titan_Andrey_S319_G13_V1-1_125-26_002_ali_DW.mrc  2553.000000   257.000000    80.158829    64.224771    -11.17720     1.646384     -5.78762 14178.097656 13180.695312    -27.17164     0.000000     0.000000            1            2            1         4309     0.795316 2.379462e+05     0.134997          149 
000031@J287/extract/006505905383223293987_Titan_Andrey_S319_G13_V1-1_125-26_002_ali_DW_particles.mrcs J1/imported/006505905383223293987_Titan_Andrey_S319_G13_V1-1_125-26_002_ali_DW.mrc  4539.000000  2101.000000    -58.60399   143.278136   157.119109     7.428384     6.602384 14177.152344 13179.750000    -27.17164     0.000000     0.000000            1            1            1         4309     0.791218 2.384409e+05     0.060521           60 
000033@J287/extract/006505905383223293987_Titan_Andrey_S319_G13_V1-1_125-26_002_ali_DW_particles.mrcs J1/imported/006505905383223293987_Titan_Andrey_S319_G13_V1-1_125-26_002_ali_DW.mrc  4536.000000  2696.000000    -31.87253    87.193900   -177.68937     -0.00562     -0.00562 14194.328125 13196.925781    -27.17164     0.000000     0.000000            1            2            1         4309     0.823793 2.378238e+05     0.092374           68 
000046@J287/extract/006505905383223293987_Titan_Andrey_S319_G13_V1-1_125-26_002_ali_DW_particles.mrcs J1/imported/006505905383223293987_Titan_Andrey_S319_G13_V1-1_125-26_002_ali_DW.mrc  4150.000000  1988.000000   -108.46160    47.876762   -163.35787     -1.65762     0.820384 14140.118164 13142.715820    -27.17164     0.000000     0.000000            1            1            1         4309     0.792537 2.383292e+05     0.092327           79 
000052@J287/extract/006505905383223293987_Titan_Andrey_S319_G13_V1-1_125-26_002_ali_DW_particles.mrcs J1/imported/006505905383223293987_Titan_Andrey_S319_G13_V1-1_125-26_002_ali_DW.mrc  2653.000000  1549.000000   152.053515   164.537559    90.827073     -0.00562     -0.83162 14056.012695 13058.610352    -27.17164     0.000000     0.000000            1            2            1         4309     0.788712 2.385333e+05     0.139194           40 
000004@J287/extract/006507391444437140774_Titan_Andrey_S319_G13_V1-1_2nd_152-8_007_ali_DW_particles.mrcs J1/imported/006507391444437140774_Titan_Andrey_S319_G13_V1-1_2nd_152-8_007_ali_DW.mrc  3524.000000   887.000000   -127.33654   139.135135    26.064784     -0.83162     4.124384  8504.072266  8218.460938    28.881710     0.000000     0.000000            1            2            1         4310     0.801202 2.389837e+05     0.055336          154 
000008@J287/extract/006507391444437140774_Titan_Andrey_S319_G13_V1-1_2nd_152-8_007_ali_DW_particles.mrcs J1/imported/006507391444437140774_Titan_Andrey_S319_G13_V1-1_2nd_152-8_007_ali_DW.mrc  2150.000000  2136.000000   133.739543    31.965678    34.071611     -0.83162     -0.83162  8374.813477  8089.201660    28.881710     0.000000     0.000000            1            1            1         4310     0.812322 2.388699e+05     0.135774           55 
000020@J287/extract/006507391444437140774_Titan_Andrey_S319_G13_V1-1_2nd_152-8_007_ali_DW_particles.mrcs J1/imported/006507391444437140774_Titan_Andrey_S319_G13_V1-1_2nd_152-8_007_ali_DW.mrc  3592.000000  1599.000000    -99.14302    74.122431    -15.00836     -0.83162     -0.00562  8436.683594  8151.071777    28.881710     0.000000     0.000000            1            2            1         4310     0.804306 2.390570e+05     0.105333           72 
000030@J287/extract/006507391444437140774_Titan_Andrey_S319_G13_V1-1_2nd_152-8_007_ali_DW_particles.mrcs J1/imported/006507391444437140774_Titan_Andrey_S319_G13_V1-1_2nd_152-8_007_ali_DW.mrc  4562.000000  3116.000000   -178.14306    63.130890   -179.07923     -3.30962     1.646384  8439.095703  8153.483398    28.881710     0.000000     0.000000            1            1            1         4310     0.815086 2.386470e+05     0.127962           55 
000031@J287/extract/006507391444437140774_Titan_Andrey_S319_G13_V1-1_2nd_152-8_007_ali_DW_particles.mrcs J1/imported/006507391444437140774_Titan_Andrey_S319_G13_V1-1_2nd_152-8_007_ali_DW.mrc  1113.000000  2090.000000    10.215557    64.968048    53.603523     1.646384     -0.00562  8400.865234  8115.253906    28.881710     0.000000     0.000000            1            2            1         4310     0.822986 2.385172e+05     0.190459           29 
000035@J287/extract/006507391444437140774_Titan_Andrey_S319_G13_V1-1_2nd_152-8_007_ali_DW_particles.mrcs J1/imported/006507391444437140774_Titan_Andrey_S319_G13_V1-1_2nd_152-8_007_ali_DW.mrc  1251.000000   351.000000    47.842497    33.225930     -3.43385     0.820384     1.646384  8571.512695  8285.901367    28.881710     0.000000     0.000000            1            1            1         4310     0.803664 2.387043e+05     0.076559           37 
000044@J287/extract/006507391444437140774_Titan_Andrey_S319_G13_V1-1_2nd_152-8_007_ali_DW_particles.mrcs J1/imported/006507391444437140774_Titan_Andrey_S319_G13_V1-1_2nd_152-8_007_ali_DW.mrc  2927.000000  2010.000000   -107.96470    98.087118    78.803099     0.820384     -0.83162  8389.046875  8103.435547    28.881710     0.000000     0.000000            1            2            1         4310     0.810002 2.387823e+05     0.215290           52 
000046@J287/extract/006507391444437140774_Titan_Andrey_S319_G13_V1-1_2nd_152-8_007_ali_DW_particles.mrcs J1/imported/006507391444437140774_Titan_Andrey_S319_G13_V1-1_2nd_152-8_007_ali_DW.mrc  1963.000000  2411.000000   131.645051    44.398526    16.928584     -3.30962     -1.65762  8369.083984  8083.472168    28.881710     0.000000     0.000000            1            1            1         4310     0.818475 2.385202e+05     0.195243          123 
000003@J287/extract/006507995616312344897_Titan_Andrey_S319_G13_V1-1_85-30_000_ali_DW_particles.mrcs J1/imported/006507995616312344897_Titan_Andrey_S319_G13_V1-1_85-30_000_ali_DW.mrc  1913.000000  1313.000000   -108.61595    54.000573    -80.76047     3.298384     1.646384  8910.338867  8784.765625    -13.70293     0.000000     0.000000            1            1            1         4311     0.802666 2.378117e+05     0.107786           45 
000011@J287/extract/006507995616312344897_Titan_Andrey_S319_G13_V1-1_85-30_000_ali_DW_particles.mrcs J1/imported/006507995616312344897_Titan_Andrey_S319_G13_V1-1_85-30_000_ali_DW.mrc   925.000000   324.000000   -131.42728    64.750794   -112.31427     -0.00562     -0.00562  9031.704102  8906.130859    -13.70293     0.000000     0.000000            1            2            1         4311     0.797397 2.382554e+05     0.055142          152 
000013@J287/extract/006507995616312344897_Titan_Andrey_S319_G13_V1-1_85-30_000_ali_DW_particles.mrcs J1/imported/006507995616312344897_Titan_Andrey_S319_G13_V1-1_85-30_000_ali_DW.mrc   991.000000  2362.000000   -129.99431    63.447712    -78.58958     2.472384     -0.83162  8943.258789  8817.685547    -13.70293     0.000000     0.000000            1            1            1         4311     0.785975 2.382741e+05     0.064396          168 
000014@J287/extract/006507995616312344897_Titan_Andrey_S319_G13_V1-1_85-30_000_ali_DW_particles.mrcs J1/imported/006507995616312344897_Titan_Andrey_S319_G13_V1-1_85-30_000_ali_DW.mrc   907.000000   555.000000   -176.76106   113.700326    -51.60357     2.472384     1.646384  9010.317383  8884.744141    -13.70293     0.000000     0.000000            1            2            1         4311     0.794072 2.384323e+05     0.121985           28 
000016@J287/extract/006507995616312344897_Titan_Andrey_S319_G13_V1-1_85-30_000_ali_DW_particles.mrcs J1/imported/006507995616312344897_Titan_Andrey_S319_G13_V1-1_85-30_000_ali_DW.mrc  1450.000000  2903.000000    14.563764   105.376298   126.787702     2.472384     -2.48362  8958.250977  8832.677734    -13.70293     0.000000     0.000000            1            1            1         4311     0.809018 2.379778e+05     0.101737          123 
000026@J287/extract/006507995616312344897_Titan_Andrey_S319_G13_V1-1_85-30_000_ali_DW_particles.mrcs J1/imported/006507995616312344897_Titan_Andrey_S319_G13_V1-1_85-30_000_ali_DW.mrc  2751.000000  1268.000000    -23.72825   125.070224    36.095975     3.298384     -0.00562  8918.311523  8792.738281    -13.70293     0.000000     0.000000            1            2            1         4311     0.788285 2.382834e+05     0.103167          116 
000033@J287/extract/006507995616312344897_Titan_Andrey_S319_G13_V1-1_85-30_000_ali_DW_particles.mrcs J1/imported/006507995616312344897_Titan_Andrey_S319_G13_V1-1_85-30_000_ali_DW.mrc  3578.000000   860.000000   -137.98040   158.734197    21.707889     -0.00562     1.646384  8965.862305  8840.289062    -13.70293     0.000000     0.000000            1            1            1         4311     0.802843 2.380711e+05     0.073293           97 
000036@J287/extract/006507995616312344897_Titan_Andrey_S319_G13_V1-1_85-30_000_ali_DW_particles.mrcs J1/imported/006507995616312344897_Titan_Andrey_S319_G13_V1-1_85-30_000_ali_DW.mrc  1390.000000  1880.000000   132.684732    94.164614   -116.49529     -0.00562     -0.00562  8910.515625  8784.942383    -13.70293     0.000000     0.000000            1            2            1         4311     0.819312 2.380957e+05     0.148161          132 
000037@J287/extract/006507995616312344897_Titan_Andrey_S319_G13_V1-1_85-30_000_ali_DW_particles.mrcs J1/imported/006507995616312344897_Titan_Andrey_S319_G13_V1-1_85-30_000_ali_DW.mrc  3073.000000  2674.000000    20.094811    83.692623   168.118552     1.646384     -5.78762  8912.367188  8786.793945    -13.70293     0.000000     0.000000            1            1            1         4311     0.805724 2.378876e+05     0.091858          122 
000042@J287/extract/006507995616312344897_Titan_Andrey_S319_G13_V1-1_85-30_000_ali_DW_particles.mrcs J1/imported/006507995616312344897_Titan_Andrey_S319_G13_V1-1_85-30_000_ali_DW.mrc   730.000000   202.000000    -29.98191    22.853674    89.673035     0.820384     -4.96162  9058.427734  8932.854492    -13.70293     0.000000     0.000000            1            2            1         4311     0.810320 2.376346e+05     0.148664           59 
000005@J287/extract/006510601389726402909_Titan_Andrey_S319_G13_V1-1_3nd_311-20_006_ali_DW_particles.mrcs J1/imported/006510601389726402909_Titan_Andrey_S319_G13_V1-1_3nd_311-20_006_ali_DW.mrc   924.000000  2778.000000    81.352014    54.463252   101.435200     -0.83162     -1.65762 13423.946289 12773.598633   232.221085     0.000000     0.000000            1            1            1         4312     0.780403 2.401331e+05     0.120280            7 
000009@J287/extract/006510601389726402909_Titan_Andrey_S319_G13_V1-1_3nd_311-20_006_ali_DW_particles.mrcs J1/imported/006510601389726402909_Titan_Andrey_S319_G13_V1-1_3nd_311-20_006_ali_DW.mrc   971.000000   976.000000   133.810369    71.159368    33.525790     -1.65762     4.124384 13501.780273 12851.432617   232.221085     0.000000     0.000000            1            2            1         4312     0.796393 2.393701e+05     0.072768           25 
000014@J287/extract/006510601389726402909_Titan_Andrey_S319_G13_V1-1_3nd_311-20_006_ali_DW_particles.mrcs J1/imported/006510601389726402909_Titan_Andrey_S319_G13_V1-1_3nd_311-20_006_ali_DW.mrc  4583.000000  2135.000000    89.435705   113.345205   142.569169     4.124384     -4.13562 13487.226562 12836.878906   232.221085     0.000000     0.000000            1            1            1         4312     0.795333 2.399203e+05     0.147139           44 
000016@J287/extract/006510601389726402909_Titan_Andrey_S319_G13_V1-1_3nd_311-20_006_ali_DW_particles.mrcs J1/imported/006510601389726402909_Titan_Andrey_S319_G13_V1-1_3nd_311-20_006_ali_DW.mrc  4733.000000  2520.000000   156.853282   129.384890   132.681518     -0.83162     0.820384 13505.234375 12854.886719   232.221085     0.000000     0.000000            1            2            1         4312     0.787327 2.396651e+05     0.086137           13 
000023@J287/extract/006510601389726402909_Titan_Andrey_S319_G13_V1-1_3nd_311-20_006_ali_DW_particles.mrcs J1/imported/006510601389726402909_Titan_Andrey_S319_G13_V1-1_3nd_311-20_006_ali_DW.mrc   427.000000   309.000000    -64.24709    90.388329    -20.52677     0.820384     0.820384 13622.542969 12972.195312   232.221085     0.000000     0.000000            1            1            1         4312     0.795990 2.395798e+05     0.134615           36 
000026@J287/extract/006510601389726402909_Titan_Andrey_S319_G13_V1-1_3nd_311-20_006_ali_DW_particles.mrcs J1/imported/006510601389726402909_Titan_Andrey_S319_G13_V1-1_3nd_311-20_006_ali_DW.mrc   530.000000  2731.000000    24.153105    62.218180   128.853014     -1.65762     -3.30962 13430.801758 12780.454102   232.221085     0.000000     0.000000            1            2            1         4312     0.773473 2.402395e+05     0.135114           49 
000031@J287/extract/006510601389726402909_Titan_Andrey_S319_G13_V1-1_3nd_311-20_006_ali_DW_particles.mrcs J1/imported/006510601389726402909_Titan_Andrey_S319_G13_V1-1_3nd_311-20_006_ali_DW.mrc  4632.000000  3811.000000     0.030369   143.726495    77.788625     7.428384     5.776384 13616.259766 12965.912109   232.221085     0.000000     0.000000            1            1            1         4312     0.779777 2.402817e+05     0.157867           57 
000009@J287/extract/006512624252297809007_Titan_Andrey_S319_G13_V1-1_109-21_002_ali_DW_particles.mrcs J1/imported/006512624252297809007_Titan_Andrey_S319_G13_V1-1_109-21_002_ali_DW.mrc  2518.000000  2483.000000    69.149878    77.093542   -172.55525     -2.48362     -1.65762 11042.557617 10114.263672    -28.40506     0.000000     0.000000            1            2            1         4313     0.807814 2.386052e+05     0.072517          175 
000015@J287/extract/006512624252297809007_Titan_Andrey_S319_G13_V1-1_109-21_002_ali_DW_particles.mrcs J1/imported/006512624252297809007_Titan_Andrey_S319_G13_V1-1_109-21_002_ali_DW.mrc  4740.000000   172.000000   150.925053    45.790499    89.698929     0.820384     0.820384 11238.264648 10309.970703    -28.40506     0.000000     0.000000            1            1            1         4313     0.799011 2.388867e+05     0.088850           70 
000020@J287/extract/006512624252297809007_Titan_Andrey_S319_G13_V1-1_109-21_002_ali_DW_particles.mrcs J1/imported/006512624252297809007_Titan_Andrey_S319_G13_V1-1_109-21_002_ali_DW.mrc  3450.000000  1999.000000    -53.26294   110.014088   -170.48290     0.820384     -0.00562 11062.708984 10134.415039    -28.40506     0.000000     0.000000            1            2            1         4313     0.794302 2.388707e+05     0.245686           31 
000025@J287/extract/006512624252297809007_Titan_Andrey_S319_G13_V1-1_109-21_002_ali_DW_particles.mrcs J1/imported/006512624252297809007_Titan_Andrey_S319_G13_V1-1_109-21_002_ali_DW.mrc  5037.000000   639.000000   167.725940    73.385702    -51.34316     3.298384     0.820384 11254.329102 10326.035156    -28.40506     0.000000     0.000000            1            1            1         4313     0.800361 2.384791e+05     0.233348           29 
000026@J287/extract/006512624252297809007_Titan_Andrey_S319_G13_V1-1_109-21_002_ali_DW_particles.mrcs J1/imported/006512624252297809007_Titan_Andrey_S319_G13_V1-1_109-21_002_ali_DW.mrc  2946.000000   784.000000    86.128601    84.097393   170.614054     -0.00562     -0.00562 11072.850586 10144.556641    -28.40506     0.000000     0.000000            1            2            1         4313     0.805737 2.384949e+05     0.081220           70 
000028@J287/extract/006512624252297809007_Titan_Andrey_S319_G13_V1-1_109-21_002_ali_DW_particles.mrcs J1/imported/006512624252297809007_Titan_Andrey_S319_G13_V1-1_109-21_002_ali_DW.mrc  2718.000000  2665.000000    -89.44018    82.812413   -131.24454     1.646384     -3.30962 11063.625977 10135.332031    -28.40506     0.000000     0.000000            1            1            1         4313     0.798520 2.387066e+05     0.164431           67 
000007@J287/extract/006513563146285892190_Titan_Andrey_S319_G13_V1-1_112-27_000_ali_DW_particles.mrcs J1/imported/006513563146285892190_Titan_Andrey_S319_G13_V1-1_112-27_000_ali_DW.mrc   299.000000  3498.000000   151.715640    19.765538    -29.65349     -0.00562     5.776384  9398.894531  9222.197266    -12.51757     0.000000     0.000000            1            2            1         4314     0.827812 2.391058e+05     0.181864           61 
000011@J287/extract/006513563146285892190_Titan_Andrey_S319_G13_V1-1_112-27_000_ali_DW_particles.mrcs J1/imported/006513563146285892190_Titan_Andrey_S319_G13_V1-1_112-27_000_ali_DW.mrc  1361.000000  2704.000000   116.352712   125.292612    -97.40925     0.820384     -0.00562  9315.529297  9138.832031    -12.51757     0.000000     0.000000            1            1            1         4314     0.807965 2.390359e+05     0.398302           11 
000013@J287/extract/006513563146285892190_Titan_Andrey_S319_G13_V1-1_112-27_000_ali_DW_particles.mrcs J1/imported/006513563146285892190_Titan_Andrey_S319_G13_V1-1_112-27_000_ali_DW.mrc  2636.000000  3879.000000    -89.98048   114.613127   -114.45464     1.646384     -5.78762  9392.628906  9215.931641    -12.51757     0.000000     0.000000            1            2            1         4314     0.817346 2.393106e+05     0.093445           37 
000017@J287/extract/006513563146285892190_Titan_Andrey_S319_G13_V1-1_112-27_000_ali_DW_particles.mrcs J1/imported/006513563146285892190_Titan_Andrey_S319_G13_V1-1_112-27_000_ali_DW.mrc  3989.000000   655.000000    88.532864    61.403540   -159.25983     0.820384     -0.00562  9384.747070  9208.049805    -12.51757     0.000000     0.000000            1            1            1         4314     0.808194 2.394789e+05     0.197284           74 
000020@J287/extract/006513563146285892190_Titan_Andrey_S319_G13_V1-1_112-27_000_ali_DW_particles.mrcs J1/imported/006513563146285892190_Titan_Andrey_S319_G13_V1-1_112-27_000_ali_DW.mrc  2373.000000  1643.000000   -144.84816   154.188516   160.959068     1.646384     -1.65762  9285.990234  9109.292969    -12.51757     0.000000     0.000000            1            2            1         4314     0.798204 2.395456e+05     0.151415           35 
000021@J287/extract/006513563146285892190_Titan_Andrey_S319_G13_V1-1_112-27_000_ali_DW_particles.mrcs J1/imported/006513563146285892190_Titan_Andrey_S319_G13_V1-1_112-27_000_ali_DW.mrc  1582.000000  2469.000000    74.564693   139.970992   118.559505     -0.00562     -0.00562  9295.875977  9119.178711    -12.51757     0.000000     0.000000            1            1            1         4314     0.811073 2.393443e+05     0.226672           61 
000026@J287/extract/006513563146285892190_Titan_Andrey_S319_G13_V1-1_112-27_000_ali_DW_particles.mrcs J1/imported/006513563146285892190_Titan_Andrey_S319_G13_V1-1_112-27_000_ali_DW.mrc  3583.000000   304.000000   111.536808   133.087470    -27.87105     -8.26562    -10.74362  9408.831055  9232.133789    -12.51757     0.000000     0.000000            1            2            1         4314     0.808581 2.396999e+05     0.229104           36 
000028@J287/extract/006513563146285892190_Titan_Andrey_S319_G13_V1-1_112-27_000_ali_DW_particles.mrcs J1/imported/006513563146285892190_Titan_Andrey_S319_G13_V1-1_112-27_000_ali_DW.mrc  1699.000000  1028.000000    20.198892   169.160997     6.190870     -0.83162     -3.30962  9332.724609  9156.027344    -12.51757     0.000000     0.000000            1            1            1         4314     0.807467 2.393889e+05     0.214049           34 
000031@J287/extract/006513563146285892190_Titan_Andrey_S319_G13_V1-1_112-27_000_ali_DW_particles.mrcs J1/imported/006513563146285892190_Titan_Andrey_S319_G13_V1-1_112-27_000_ali_DW.mrc  4573.000000  2382.000000    -28.18723    42.664766    -69.11171     0.820384     1.646384  9318.463867  9141.766602    -12.51757     0.000000     0.000000            1            2            1         4314     0.812196 2.392969e+05     0.244250           25 
000034@J287/extract/006513563146285892190_Titan_Andrey_S319_G13_V1-1_112-27_000_ali_DW_particles.mrcs J1/imported/006513563146285892190_Titan_Andrey_S319_G13_V1-1_112-27_000_ali_DW.mrc  1000.000000   673.000000   -164.05079    80.721243    86.945195     0.820384     -0.00562  9369.673828  9192.976562    -12.51757     0.000000     0.000000            1            1            1         4314     0.808105 2.393031e+05     0.137619           58 
000038@J287/extract/006513563146285892190_Titan_Andrey_S319_G13_V1-1_112-27_000_ali_DW_particles.mrcs J1/imported/006513563146285892190_Titan_Andrey_S319_G13_V1-1_112-27_000_ali_DW.mrc  4898.000000  2937.000000    -10.79253    86.125267    -93.00095     0.820384     -0.00562  9349.143555  9172.446289    -12.51757     0.000000     0.000000            1            2            1         4314     0.812539 2.394885e+05     0.218173           53 
000041@J287/extract/006513563146285892190_Titan_Andrey_S319_G13_V1-1_112-27_000_ali_DW_particles.mrcs J1/imported/006513563146285892190_Titan_Andrey_S319_G13_V1-1_112-27_000_ali_DW.mrc  3922.000000  3367.000000   130.068180   108.889015   144.198203     -0.00562     -0.00562  9344.188477  9167.491211    -12.51757     0.000000     0.000000            1            1            1         4314     0.809571 2.392708e+05     0.213845            6 
000051@J287/extract/006513563146285892190_Titan_Andrey_S319_G13_V1-1_112-27_000_ali_DW_particles.mrcs J1/imported/006513563146285892190_Titan_Andrey_S319_G13_V1-1_112-27_000_ali_DW.mrc  1401.000000  3751.000000    -34.52660   145.097744    56.267428     1.646384     1.646384  9406.512695  9229.815430    -12.51757     0.000000     0.000000            1            2            1         4314     0.818880 2.391456e+05     0.311774           89 
000052@J287/extract/006513563146285892190_Titan_Andrey_S319_G13_V1-1_112-27_000_ali_DW_particles.mrcs J1/imported/006513563146285892190_Titan_Andrey_S319_G13_V1-1_112-27_000_ali_DW.mrc  2290.000000  2148.000000   159.113173    54.911873   -124.27194     -0.00562     -2.48362  9276.075195  9099.377930    -12.51757     0.000000     0.000000            1            1            1         4314     0.800230 2.393942e+05     0.139313           60 
000054@J287/extract/006513563146285892190_Titan_Andrey_S319_G13_V1-1_112-27_000_ali_DW_particles.mrcs J1/imported/006513563146285892190_Titan_Andrey_S319_G13_V1-1_112-27_000_ali_DW.mrc  1038.000000  1226.000000    35.798934    33.355358    -50.58110     -0.00562     -1.65762  9331.264648  9154.567383    -12.51757     0.000000     0.000000            1            2            1         4314     0.812068 2.393207e+05     0.152937           82 
000055@J287/extract/006513563146285892190_Titan_Andrey_S319_G13_V1-1_112-27_000_ali_DW_particles.mrcs J1/imported/006513563146285892190_Titan_Andrey_S319_G13_V1-1_112-27_000_ali_DW.mrc  5169.000000  3630.000000    99.793076   148.789290     2.707619     -4.96162     3.298384  9417.083984  9240.386719    -12.51757     0.000000     0.000000            1            1            1         4314     0.809404 2.392218e+05     0.259161            8 
000020@J287/extract/006515095475028250139_Titan_Andrey_S319_G13_V1-1_2nd_137-7_000_ali_DW_particles.mrcs J1/imported/006515095475028250139_Titan_Andrey_S319_G13_V1-1_2nd_137-7_000_ali_DW.mrc  3110.000000  3753.000000   155.289681   111.191138    85.744062     -0.00562     -0.00562  8399.364258  8257.437500    -11.19633     0.000000     0.000000            1            2            1         4315     0.805201 2.398937e+05     0.222224           20 
000029@J287/extract/006515095475028250139_Titan_Andrey_S319_G13_V1-1_2nd_137-7_000_ali_DW_particles.mrcs J1/imported/006515095475028250139_Titan_Andrey_S319_G13_V1-1_2nd_137-7_000_ali_DW.mrc  1892.000000  2084.000000   -110.97289   110.399902    16.894998     4.950384     -0.83162  8318.606445  8176.679688    -11.19633     0.000000     0.000000            1            1            1         4315     0.799841 2.403818e+05     0.116400           41 
000034@J287/extract/006515095475028250139_Titan_Andrey_S319_G13_V1-1_2nd_137-7_000_ali_DW_particles.mrcs J1/imported/006515095475028250139_Titan_Andrey_S319_G13_V1-1_2nd_137-7_000_ali_DW.mrc   438.000000  3335.000000    -12.37895    42.758290    -76.25638     -0.00562     -0.00562  8359.317383  8217.390625    -11.19633     0.000000     0.000000            1            2            1         4315     0.807130 2.395463e+05     0.301992           19 
000036@J287/extract/006515095475028250139_Titan_Andrey_S319_G13_V1-1_2nd_137-7_000_ali_DW_particles.mrcs J1/imported/006515095475028250139_Titan_Andrey_S319_G13_V1-1_2nd_137-7_000_ali_DW.mrc  1288.000000  3643.000000     3.257627    93.312001   -164.02483     -0.00562     0.820384  8368.094727  8226.167969    -11.19633     0.000000     0.000000            1            1            1         4315     0.820841 2.397132e+05     0.195245           14 
000037@J287/extract/006515095475028250139_Titan_Andrey_S319_G13_V1-1_2nd_137-7_000_ali_DW_particles.mrcs J1/imported/006515095475028250139_Titan_Andrey_S319_G13_V1-1_2nd_137-7_000_ali_DW.mrc  2663.000000  1562.000000   145.734304   129.474515    27.885517     -1.65762     -4.13562  8330.607422  8188.680664    -11.19633     0.000000     0.000000            1            2            1         4315     0.811133 2.400719e+05     0.135961           39 
000038@J287/extract/006515095475028250139_Titan_Andrey_S319_G13_V1-1_2nd_137-7_000_ali_DW_particles.mrcs J1/imported/006515095475028250139_Titan_Andrey_S319_G13_V1-1_2nd_137-7_000_ali_DW.mrc   198.000000  2919.000000   134.103910    95.346752   175.990520     -0.00562     -0.00562  8337.247070  8195.320312    -11.19633     0.000000     0.000000            1            1            1         4315     0.813559 2.399288e+05     0.202020           64 
000040@J287/extract/006515095475028250139_Titan_Andrey_S319_G13_V1-1_2nd_137-7_000_ali_DW_particles.mrcs J1/imported/006515095475028250139_Titan_Andrey_S319_G13_V1-1_2nd_137-7_000_ali_DW.mrc  3097.000000   452.000000   124.685244   122.286556    -86.27290     -1.65762     1.646384  8398.914062  8256.987305    -11.19633     0.000000     0.000000            1            2            1         4315     0.815912 2.397890e+05     0.116728           50 
000042@J287/extract/006515095475028250139_Titan_Andrey_S319_G13_V1-1_2nd_137-7_000_ali_DW_particles.mrcs J1/imported/006515095475028250139_Titan_Andrey_S319_G13_V1-1_2nd_137-7_000_ali_DW.mrc  2222.000000  2826.000000   117.036642    81.206539    54.276835     0.820384     -0.83162  8335.323242  8193.396484    -11.19633     0.000000     0.000000            1            1            1         4315     0.807469 2.400387e+05     0.233011           11 
000002@J287/extract/006519960426404167225_Titan_Andrey_S319_G13_V1-1_3nd_265-21_007_ali_DW_particles.mrcs J1/imported/006519960426404167225_Titan_Andrey_S319_G13_V1-1_3nd_265-21_007_ali_DW.mrc  2491.000000  1238.000000   107.505015   101.762253   -168.78132     -0.00562     -0.83162 15200.475586 14875.852539    13.865455     0.000000     0.000000            1            1            1         4316     0.797437 2.399110e+05     0.077433           27 
000005@J287/extract/006519960426404167225_Titan_Andrey_S319_G13_V1-1_3nd_265-21_007_ali_DW_particles.mrcs J1/imported/006519960426404167225_Titan_Andrey_S319_G13_V1-1_3nd_265-21_007_ali_DW.mrc  1143.000000  1610.000000   -135.75053    71.116124   -179.73044     0.820384     -0.83162 15243.101562 14918.478516    13.865455     0.000000     0.000000            1            2            1         4316     0.807163 2.396570e+05     0.148944           59 
000012@J287/extract/006519960426404167225_Titan_Andrey_S319_G13_V1-1_3nd_265-21_007_ali_DW_particles.mrcs J1/imported/006519960426404167225_Titan_Andrey_S319_G13_V1-1_3nd_265-21_007_ali_DW.mrc   837.000000   568.000000    32.630456    72.576125    -66.05088     0.820384     -0.00562 15360.068359 15035.445312    13.865455     0.000000     0.000000            1            1            1         4316     0.810658 2.395842e+05     0.106371           17 
000015@J287/extract/006519960426404167225_Titan_Andrey_S319_G13_V1-1_3nd_265-21_007_ali_DW_particles.mrcs J1/imported/006519960426404167225_Titan_Andrey_S319_G13_V1-1_3nd_265-21_007_ali_DW.mrc  1126.000000  3676.000000    81.953695   136.723755    -95.23369     -4.13562     0.820384 15388.527344 15063.904297    13.865455     0.000000     0.000000            1            2            1         4316     0.811803 2.394091e+05     0.320489           54 
000018@J287/extract/006519960426404167225_Titan_Andrey_S319_G13_V1-1_3nd_265-21_007_ali_DW_particles.mrcs J1/imported/006519960426404167225_Titan_Andrey_S319_G13_V1-1_3nd_265-21_007_ali_DW.mrc  2337.000000   418.000000   -165.51068    93.881265    10.094860     -0.00562     0.820384 15282.395508 14957.772461    13.865455     0.000000     0.000000            1            1            1         4316     0.784985 2.398793e+05     0.120218           79 
000020@J287/extract/006519960426404167225_Titan_Andrey_S319_G13_V1-1_3nd_265-21_007_ali_DW_particles.mrcs J1/imported/006519960426404167225_Titan_Andrey_S319_G13_V1-1_3nd_265-21_007_ali_DW.mrc  1481.000000   192.000000     4.699796    22.987737   173.599568     -3.30962     -0.83162 15315.627930 14991.004883    13.865455     0.000000     0.000000            1            2            1         4316     0.793884 2.396894e+05     0.071981          104 
000022@J287/extract/006519960426404167225_Titan_Andrey_S319_G13_V1-1_3nd_265-21_007_ali_DW_particles.mrcs J1/imported/006519960426404167225_Titan_Andrey_S319_G13_V1-1_3nd_265-21_007_ali_DW.mrc  2718.000000  1528.000000    -19.28692    98.048685   176.865495     -0.00562     0.820384 15173.083984 14848.460938    13.865455     0.000000     0.000000            1            1            1         4316     0.800048 2.396952e+05     0.078433           35 
000028@J287/extract/006519960426404167225_Titan_Andrey_S319_G13_V1-1_3nd_265-21_007_ali_DW_particles.mrcs J1/imported/006519960426404167225_Titan_Andrey_S319_G13_V1-1_3nd_265-21_007_ali_DW.mrc  3266.000000  1164.000000    97.569858    95.872907    44.986063     0.820384     0.820384 15214.915039 14890.291992    13.865455     0.000000     0.000000            1            2            1         4316     0.769751 2.398262e+05     0.161864           24 
000004@J287/extract/006521076331943673645_Titan_Andrey_S319_G13_V1-1_100-8_000_ali_DW_particles.mrcs J1/imported/006521076331943673645_Titan_Andrey_S319_G13_V1-1_100-8_000_ali_DW.mrc  5499.000000   891.000000   118.739404   101.594412     -0.10125     -0.00562     0.820384  8066.892090  8012.270508     0.581125     0.000000     0.000000            1            2            1         4317     0.794941 2.386154e+05     0.120611          142 
000010@J287/extract/006521076331943673645_Titan_Andrey_S319_G13_V1-1_100-8_000_ali_DW_particles.mrcs J1/imported/006521076331943673645_Titan_Andrey_S319_G13_V1-1_100-8_000_ali_DW.mrc  3891.000000  3039.000000     -6.59148    92.110559   -130.43349     -0.00562     -0.00562  7992.514160  7937.892578     0.581125     0.000000     0.000000            1            1            1         4317     0.791769 2.385026e+05     0.054874          169 
000020@J287/extract/006521076331943673645_Titan_Andrey_S319_G13_V1-1_100-8_000_ali_DW_particles.mrcs J1/imported/006521076331943673645_Titan_Andrey_S319_G13_V1-1_100-8_000_ali_DW.mrc  1865.000000   433.000000   -179.55327   113.699599   107.820987     -3.30962     -1.65762  7979.292480  7924.670898     0.581125     0.000000     0.000000            1            2            1         4317     0.798710 2.386347e+05     0.377670           15 
000032@J287/extract/006521076331943673645_Titan_Andrey_S319_G13_V1-1_100-8_000_ali_DW_particles.mrcs J1/imported/006521076331943673645_Titan_Andrey_S319_G13_V1-1_100-8_000_ali_DW.mrc  3347.000000  2401.000000    -20.57326    77.612176     -3.16065     0.820384     -0.00562  7928.090820  7873.469238     0.581125     0.000000     0.000000            1            1            1         4317     0.796046 2.387248e+05     0.186561          122 
000034@J287/extract/006521076331943673645_Titan_Andrey_S319_G13_V1-1_100-8_000_ali_DW_particles.mrcs J1/imported/006521076331943673645_Titan_Andrey_S319_G13_V1-1_100-8_000_ali_DW.mrc  4657.000000  1667.000000   -142.59582    53.569183   110.885619     -0.00562     -2.48362  7983.721191  7929.099609     0.581125     0.000000     0.000000            1            2            1         4317     0.797233 2.384098e+05     0.103506           87 
000035@J287/extract/006521076331943673645_Titan_Andrey_S319_G13_V1-1_100-8_000_ali_DW_particles.mrcs J1/imported/006521076331943673645_Titan_Andrey_S319_G13_V1-1_100-8_000_ali_DW.mrc  4303.000000  3315.000000    65.616335   120.398872   -155.59717     -1.65762     2.472384  8036.478516  7981.856934     0.581125     0.000000     0.000000            1            1            1         4317     0.792810 2.384101e+05     0.122515          107 
000008@J287/extract/006521173599226680178_Titan_Andrey_S319_G13_V1-1_2nd_134-23_006_ali_DW_particles.mrcs J1/imported/006521173599226680178_Titan_Andrey_S319_G13_V1-1_2nd_134-23_006_ali_DW.mrc  2390.000000   354.000000   173.484107   120.471277   139.827778     0.820384     -0.00562 13068.501953 12416.421875   230.742325     0.000000     0.000000            1            1            1         4318     0.806859 2.396088e+05     0.245306           21 
000010@J287/extract/006521173599226680178_Titan_Andrey_S319_G13_V1-1_2nd_134-23_006_ali_DW_particles.mrcs J1/imported/006521173599226680178_Titan_Andrey_S319_G13_V1-1_2nd_134-23_006_ali_DW.mrc  4532.000000  2935.000000    -45.40091    50.407137    63.811446     1.646384     2.472384 13011.526367 12359.446289   230.742325     0.000000     0.000000            1            2            1         4318     0.806009 2.399617e+05     0.234324           39 
000014@J287/extract/006521173599226680178_Titan_Andrey_S319_G13_V1-1_2nd_134-23_006_ali_DW_particles.mrcs J1/imported/006521173599226680178_Titan_Andrey_S319_G13_V1-1_2nd_134-23_006_ali_DW.mrc  4396.000000   454.000000   133.570497    55.141872   155.510194     -0.83162     -0.83162 13159.055664 12506.975586   230.742325     0.000000     0.000000            1            1            1         4318     0.813357 2.396138e+05     0.095174           85 
000015@J287/extract/006521173599226680178_Titan_Andrey_S319_G13_V1-1_2nd_134-23_006_ali_DW_particles.mrcs J1/imported/006521173599226680178_Titan_Andrey_S319_G13_V1-1_2nd_134-23_006_ali_DW.mrc  4048.000000  2452.000000    -51.19086   151.010528    18.208208     -3.30962     -4.96162 12944.051758 12291.971680   230.742325     0.000000     0.000000            1            2            1         4318     0.805644 2.396627e+05     0.309830           17 
000020@J287/extract/006521173599226680178_Titan_Andrey_S319_G13_V1-1_2nd_134-23_006_ali_DW_particles.mrcs J1/imported/006521173599226680178_Titan_Andrey_S319_G13_V1-1_2nd_134-23_006_ali_DW.mrc  3077.000000  3012.000000   -100.43852    67.790567    74.959501     2.472384     -0.00562 12927.173828 12275.093750   230.742325     0.000000     0.000000            1            1            1         4318     0.808625 2.399537e+05     0.105215            8 
000022@J287/extract/006521173599226680178_Titan_Andrey_S319_G13_V1-1_2nd_134-23_006_ali_DW_particles.mrcs J1/imported/006521173599226680178_Titan_Andrey_S319_G13_V1-1_2nd_134-23_006_ali_DW.mrc  5151.000000  1589.000000    52.791675   113.891003    -78.89542     -0.83162     3.298384 13068.060547 12415.980469   230.742325     0.000000     0.000000            1            2            1         4318     0.809979 2.398072e+05     0.143931           14 
000036@J287/extract/006521173599226680178_Titan_Andrey_S319_G13_V1-1_2nd_134-23_006_ali_DW_particles.mrcs J1/imported/006521173599226680178_Titan_Andrey_S319_G13_V1-1_2nd_134-23_006_ali_DW.mrc  4633.000000   418.000000   -164.18855   112.424451    -96.82120     -0.00562     0.820384 13184.706055 12532.625977   230.742325     0.000000     0.000000            1            1            1         4318     0.818466 2.395863e+05     0.269010           24 
000042@J287/extract/006521173599226680178_Titan_Andrey_S319_G13_V1-1_2nd_134-23_006_ali_DW_particles.mrcs J1/imported/006521173599226680178_Titan_Andrey_S319_G13_V1-1_2nd_134-23_006_ali_DW.mrc   268.000000   721.000000   -124.75650    93.044214    33.934887     -1.65762     -3.30962 13045.117188 12393.037109   230.742325     0.000000     0.000000            1            2            1         4318     0.812900 2.398255e+05     0.196837           12 
000049@J287/extract/006521173599226680178_Titan_Andrey_S319_G13_V1-1_2nd_134-23_006_ali_DW_particles.mrcs J1/imported/006521173599226680178_Titan_Andrey_S319_G13_V1-1_2nd_134-23_006_ali_DW.mrc  2477.000000  2920.000000    -61.01399    63.152437   135.019340     2.472384     -3.30962 12922.896484 12270.816406   230.742325     0.000000     0.000000            1            1            1         4318     0.805976 2.398823e+05     0.309226           38 
000050@J287/extract/006521173599226680178_Titan_Andrey_S319_G13_V1-1_2nd_134-23_006_ali_DW_particles.mrcs J1/imported/006521173599226680178_Titan_Andrey_S319_G13_V1-1_2nd_134-23_006_ali_DW.mrc  2255.000000  3886.000000    -79.77786   162.559886   -163.32987     -1.65762     -3.30962 13037.057617 12384.977539   230.742325     0.000000     0.000000            1            2            1         4318     0.807193 2.397139e+05     0.272606           27 
000051@J287/extract/006521173599226680178_Titan_Andrey_S319_G13_V1-1_2nd_134-23_006_ali_DW_particles.mrcs J1/imported/006521173599226680178_Titan_Andrey_S319_G13_V1-1_2nd_134-23_006_ali_DW.mrc  5147.000000  3825.000000   177.616545    74.599270   -179.00739     -0.00562     -0.00562 13209.834961 12557.754883   230.742325     0.000000     0.000000            1            1            1         4318     0.809705 2.398671e+05     0.267508           18 
000052@J287/extract/006521173599226680178_Titan_Andrey_S319_G13_V1-1_2nd_134-23_006_ali_DW_particles.mrcs J1/imported/006521173599226680178_Titan_Andrey_S319_G13_V1-1_2nd_134-23_006_ali_DW.mrc  2569.000000  3499.000000    23.147792   120.856687    20.091346     -0.00562     -1.65762 12976.944336 12324.864258   230.742325     0.000000     0.000000            1            2            1         4318     0.808386 2.396344e+05     0.115882           14 
000055@J287/extract/006521173599226680178_Titan_Andrey_S319_G13_V1-1_2nd_134-23_006_ali_DW_particles.mrcs J1/imported/006521173599226680178_Titan_Andrey_S319_G13_V1-1_2nd_134-23_006_ali_DW.mrc   240.000000  2375.000000    99.970340   133.268342   178.444615     0.820384     -0.83162 12885.288086 12233.208008   230.742325     0.000000     0.000000            1            1            1         4318     0.825246 2.396608e+05     0.186095           42 
000004@J287/extract/006522076715274254454_Titan_Andrey_S319_G13_V1-1_3nd_299-2_003_ali_DW_particles.mrcs J1/imported/006522076715274254454_Titan_Andrey_S319_G13_V1-1_3nd_299-2_003_ali_DW.mrc  1083.000000  3760.000000   173.476484   117.714108    70.449071     -0.00562     -0.00562 12058.951172 11593.676758    -37.20511     0.000000     0.000000            1            2            1         4319     0.825402 2.381946e+05     0.277901          134 
000005@J287/extract/006522076715274254454_Titan_Andrey_S319_G13_V1-1_3nd_299-2_003_ali_DW_particles.mrcs J1/imported/006522076715274254454_Titan_Andrey_S319_G13_V1-1_3nd_299-2_003_ali_DW.mrc   825.000000  1678.000000   -142.51280    31.853545   112.415040     -3.30962     -1.65762 11876.199219 11410.924805    -37.20511     0.000000     0.000000            1            1            1         4319     0.805270 2.384859e+05     0.162476           43 
000007@J287/extract/006522076715274254454_Titan_Andrey_S319_G13_V1-1_3nd_299-2_003_ali_DW_particles.mrcs J1/imported/006522076715274254454_Titan_Andrey_S319_G13_V1-1_3nd_299-2_003_ali_DW.mrc  5277.000000  3662.000000    -62.69238    46.998434   -174.57785     3.298384     3.298384 12014.958984 11549.684570    -37.20511     0.000000     0.000000            1            2            1         4319     0.802470 2.383626e+05     0.097309           16 
000009@J287/extract/006522076715274254454_Titan_Andrey_S319_G13_V1-1_3nd_299-2_003_ali_DW_particles.mrcs J1/imported/006522076715274254454_Titan_Andrey_S319_G13_V1-1_3nd_299-2_003_ali_DW.mrc  1936.000000  3311.000000   153.397404    52.009816    55.848834     -0.00562     2.472384 11946.051758 11480.777344    -37.20511     0.000000     0.000000            1            1            1         4319     0.804565 2.385421e+05     0.110868           64 
000010@J287/extract/006522076715274254454_Titan_Andrey_S319_G13_V1-1_3nd_299-2_003_ali_DW_particles.mrcs J1/imported/006522076715274254454_Titan_Andrey_S319_G13_V1-1_3nd_299-2_003_ali_DW.mrc  2779.000000   544.000000    67.686837    73.405203    -54.42415     -0.00562     1.646384 11917.471680 11452.197266    -37.20511     0.000000     0.000000            1            2            1         4319     0.816172 2.384463e+05     0.262713          134 
000011@J287/extract/006522076715274254454_Titan_Andrey_S319_G13_V1-1_3nd_299-2_003_ali_DW_particles.mrcs J1/imported/006522076715274254454_Titan_Andrey_S319_G13_V1-1_3nd_299-2_003_ali_DW.mrc   328.000000   742.000000    -72.06127    23.811415   -138.15057     0.820384     -0.00562 11921.932617 11456.658203    -37.20511     0.000000     0.000000            1            1            1         4319     0.810062 2.383521e+05     0.126486          123 
000020@J287/extract/006522076715274254454_Titan_Andrey_S319_G13_V1-1_3nd_299-2_003_ali_DW_particles.mrcs J1/imported/006522076715274254454_Titan_Andrey_S319_G13_V1-1_3nd_299-2_003_ali_DW.mrc  2711.000000  2646.000000   176.190996    65.760423    96.645600     -0.00562     -4.96162 11873.481445 11408.207031    -37.20511     0.000000     0.000000            1            2            1         4319     0.796489 2.385873e+05     0.305056          125 
000022@J287/extract/006522076715274254454_Titan_Andrey_S319_G13_V1-1_3nd_299-2_003_ali_DW_particles.mrcs J1/imported/006522076715274254454_Titan_Andrey_S319_G13_V1-1_3nd_299-2_003_ali_DW.mrc  2157.000000  1157.000000     1.845443    75.210771    64.702936     -0.83162     -0.83162 11889.985352 11424.710938    -37.20511     0.000000     0.000000            1            1            1         4319     0.792881 2.386528e+05     0.383119           21 
000024@J287/extract/006522076715274254454_Titan_Andrey_S319_G13_V1-1_3nd_299-2_003_ali_DW_particles.mrcs J1/imported/006522076715274254454_Titan_Andrey_S319_G13_V1-1_3nd_299-2_003_ali_DW.mrc  2525.000000  2805.000000    46.602674    69.902318    -88.35507     -1.65762     5.776384 11888.174805 11422.900391    -37.20511     0.000000     0.000000            1            2            1         4319     0.795297 2.386600e+05     0.044129          105 
000027@J287/extract/006522076715274254454_Titan_Andrey_S319_G13_V1-1_3nd_299-2_003_ali_DW_particles.mrcs J1/imported/006522076715274254454_Titan_Andrey_S319_G13_V1-1_3nd_299-2_003_ali_DW.mrc  1901.000000  2188.000000    -12.81380   148.298480   -141.97011     0.820384     -0.00562 11870.476562 11405.202148    -37.20511     0.000000     0.000000            1            1            1         4319     0.803673 2.382202e+05     0.149427           74 
000037@J287/extract/006522076715274254454_Titan_Andrey_S319_G13_V1-1_3nd_299-2_003_ali_DW_particles.mrcs J1/imported/006522076715274254454_Titan_Andrey_S319_G13_V1-1_3nd_299-2_003_ali_DW.mrc  2463.000000  1424.000000    20.291222   118.152471   -131.84248     -0.83162     -0.83162 11864.710938 11399.436523    -37.20511     0.000000     0.000000            1            2            1         4319     0.817169 2.381187e+05     0.096976           19 
000038@J287/extract/006522076715274254454_Titan_Andrey_S319_G13_V1-1_3nd_299-2_003_ali_DW_particles.mrcs J1/imported/006522076715274254454_Titan_Andrey_S319_G13_V1-1_3nd_299-2_003_ali_DW.mrc  1975.000000   607.000000   169.277347   113.718745   -137.60714     -0.83162     -0.83162 11939.640625 11474.366211    -37.20511     0.000000     0.000000            1            1            1         4319     0.807894 2.381205e+05     0.380374           17 
000042@J287/extract/006522076715274254454_Titan_Andrey_S319_G13_V1-1_3nd_299-2_003_ali_DW_particles.mrcs J1/imported/006522076715274254454_Titan_Andrey_S319_G13_V1-1_3nd_299-2_003_ali_DW.mrc   361.000000  1084.000000   164.934978    80.725398    -51.30502     -0.83162     -0.00562 11891.828125 11426.553711    -37.20511     0.000000     0.000000            1            2            1         4319     0.801800 2.383371e+05     0.061539          100 
000047@J287/extract/006522076715274254454_Titan_Andrey_S319_G13_V1-1_3nd_299-2_003_ali_DW_particles.mrcs J1/imported/006522076715274254454_Titan_Andrey_S319_G13_V1-1_3nd_299-2_003_ali_DW.mrc  1700.000000  1949.000000   -114.94106    46.183960    42.917095     0.820384     8.254384 11871.577148 11406.302734    -37.20511     0.000000     0.000000            1            1            1         4319     0.806211 2.385528e+05     0.098120           40 
000051@J287/extract/006522076715274254454_Titan_Andrey_S319_G13_V1-1_3nd_299-2_003_ali_DW_particles.mrcs J1/imported/006522076715274254454_Titan_Andrey_S319_G13_V1-1_3nd_299-2_003_ali_DW.mrc  1989.000000  1762.000000    -65.67090    91.561234    82.588654     -0.00562     -1.65762 11867.548828 11402.274414    -37.20511     0.000000     0.000000            1            2            1         4319     0.811402 2.385460e+05     0.046066           36 
000001@J287/extract/006523038569410143156_Titan_Andrey_S319_G13_V1-1_97-9_000_ali_DW_particles.mrcs J1/imported/006523038569410143156_Titan_Andrey_S319_G13_V1-1_97-9_000_ali_DW.mrc  1842.000000  2218.000000    11.615984    66.284266    76.126211     0.820384     -0.00562  8640.605469  8565.418945     0.712330     0.000000     0.000000            1            1            1         4320     0.809933 2.383258e+05     0.102465           86 
000011@J287/extract/006523038569410143156_Titan_Andrey_S319_G13_V1-1_97-9_000_ali_DW_particles.mrcs J1/imported/006523038569410143156_Titan_Andrey_S319_G13_V1-1_97-9_000_ali_DW.mrc  4440.000000  3524.000000     6.021485    60.921062   -177.09264     -0.00562     0.820384  8646.908203  8571.721680     0.712330     0.000000     0.000000            1            2            1         4320     0.798621 2.385578e+05     0.123036           57 
000016@J287/extract/006523038569410143156_Titan_Andrey_S319_G13_V1-1_97-9_000_ali_DW_particles.mrcs J1/imported/006523038569410143156_Titan_Andrey_S319_G13_V1-1_97-9_000_ali_DW.mrc  4600.000000  3050.000000    91.868649    91.178669    80.612327     -0.83162     -0.83162  8649.031250  8573.844727     0.712330     0.000000     0.000000            1            1            1         4320     0.807276 2.383223e+05     0.124287          166 
000020@J287/extract/006523038569410143156_Titan_Andrey_S319_G13_V1-1_97-9_000_ali_DW_particles.mrcs J1/imported/006523038569410143156_Titan_Andrey_S319_G13_V1-1_97-9_000_ali_DW.mrc  3868.000000  3947.000000    67.874780    85.581378   104.916388     -0.00562     -0.00562  8664.688477  8589.501953     0.712330     0.000000     0.000000            1            2            1         4320     0.800059 2.383569e+05     0.082885          109 
000044@J287/extract/006523038569410143156_Titan_Andrey_S319_G13_V1-1_97-9_000_ali_DW_particles.mrcs J1/imported/006523038569410143156_Titan_Andrey_S319_G13_V1-1_97-9_000_ali_DW.mrc  1005.000000  3575.000000   -150.33833   138.893552     4.000069     -0.00562     0.820384  8603.759766  8528.573242     0.712330     0.000000     0.000000            1            1            1         4320     0.801696 2.383474e+05     0.253963           20 
000048@J287/extract/006523038569410143156_Titan_Andrey_S319_G13_V1-1_97-9_000_ali_DW_particles.mrcs J1/imported/006523038569410143156_Titan_Andrey_S319_G13_V1-1_97-9_000_ali_DW.mrc  3763.000000  1122.000000   -121.60182    68.758350   -149.89623     -0.83162     -3.30962  8717.241211  8642.054688     0.712330     0.000000     0.000000            1            2            1         4320     0.800204 2.381618e+05     0.070745          165 
000053@J287/extract/006523038569410143156_Titan_Andrey_S319_G13_V1-1_97-9_000_ali_DW_particles.mrcs J1/imported/006523038569410143156_Titan_Andrey_S319_G13_V1-1_97-9_000_ali_DW.mrc  4503.000000  1995.000000   -150.56582    36.383275    -24.16757     -0.00562     -0.83162  8671.681641  8596.495117     0.712330     0.000000     0.000000            1            1            1         4320     0.790392 2.386073e+05     0.064340           45 
000008@J287/extract/006529235512479152881_Titan_Andrey_S319_G13_V1-1_3nd_262-15_006_ali_DW_particles.mrcs J1/imported/006529235512479152881_Titan_Andrey_S319_G13_V1-1_3nd_262-15_006_ali_DW.mrc  4026.000000  2826.000000    -65.52826    81.983003   -127.41941     -0.83162     7.428384 11351.671875 10589.753906   235.921738     0.000000     0.000000            1            2            1         4321     0.792162 2.386738e+05     0.069497           57 
000010@J287/extract/006529235512479152881_Titan_Andrey_S319_G13_V1-1_3nd_262-15_006_ali_DW_particles.mrcs J1/imported/006529235512479152881_Titan_Andrey_S319_G13_V1-1_3nd_262-15_006_ali_DW.mrc  2764.000000  1493.000000   -116.97289   161.973218    26.360545     0.820384     -1.65762 11309.770508 10547.852539   235.921738     0.000000     0.000000            1            1            1         4321     0.815238 2.387066e+05     0.205077           19 
000013@J287/extract/006529235512479152881_Titan_Andrey_S319_G13_V1-1_3nd_262-15_006_ali_DW_particles.mrcs J1/imported/006529235512479152881_Titan_Andrey_S319_G13_V1-1_3nd_262-15_006_ali_DW.mrc  4594.000000  2731.000000    -33.17227   135.762023   -106.67056     -1.65762     4.124384 11383.995117 10622.077148   235.921738     0.000000     0.000000            1            2            1         4321     0.799480 2.387434e+05     0.075241           79 
000021@J287/extract/006529235512479152881_Titan_Andrey_S319_G13_V1-1_3nd_262-15_006_ali_DW_particles.mrcs J1/imported/006529235512479152881_Titan_Andrey_S319_G13_V1-1_3nd_262-15_006_ali_DW.mrc  2741.000000   226.000000    -45.60036    62.003157    -54.20205     3.298384     -0.83162 11379.605469 10617.687500   235.921738     0.000000     0.000000            1            1            1         4321     0.791791 2.387903e+05     0.164109           39 
000024@J287/extract/006529235512479152881_Titan_Andrey_S319_G13_V1-1_3nd_262-15_006_ali_DW_particles.mrcs J1/imported/006529235512479152881_Titan_Andrey_S319_G13_V1-1_3nd_262-15_006_ali_DW.mrc  5399.000000  2536.000000   -162.84628   121.909635   135.630055     -0.00562     -4.13562 11441.119141 10679.201172   235.921738     0.000000     0.000000            1            2            1         4321     0.788389 2.386722e+05     0.059010           12 
000025@J287/extract/006529235512479152881_Titan_Andrey_S319_G13_V1-1_3nd_262-15_006_ali_DW_particles.mrcs J1/imported/006529235512479152881_Titan_Andrey_S319_G13_V1-1_3nd_262-15_006_ali_DW.mrc   851.000000  1864.000000    -37.04780    50.498436   -125.43274     0.820384     -0.00562 11334.694336 10572.776367   235.921738     0.000000     0.000000            1            1            1         4321     0.807138 2.385872e+05     0.148737           50 
000027@J287/extract/006529235512479152881_Titan_Andrey_S319_G13_V1-1_3nd_262-15_006_ali_DW_particles.mrcs J1/imported/006529235512479152881_Titan_Andrey_S319_G13_V1-1_3nd_262-15_006_ali_DW.mrc  1170.000000  3754.000000   139.748055    97.689945   -109.07209     -0.83162     0.820384 11451.173828 10689.255859   235.921738     0.000000     0.000000            1            2            1         4321     0.812947 2.385242e+05     0.069540          150 
000028@J287/extract/006529235512479152881_Titan_Andrey_S319_G13_V1-1_3nd_262-15_006_ali_DW_particles.mrcs J1/imported/006529235512479152881_Titan_Andrey_S319_G13_V1-1_3nd_262-15_006_ali_DW.mrc   597.000000  3645.000000    -20.67437    94.443213    -36.90356     -0.83162     -0.83162 11463.811523 10701.893555   235.921738     0.000000     0.000000            1            1            1         4321     0.829191 2.385414e+05     0.231193           40 
000029@J287/extract/006529235512479152881_Titan_Andrey_S319_G13_V1-1_3nd_262-15_006_ali_DW_particles.mrcs J1/imported/006529235512479152881_Titan_Andrey_S319_G13_V1-1_3nd_262-15_006_ali_DW.mrc  2247.000000   362.000000    99.512327    49.627546    39.635191     -0.83162     3.298384 11372.402344 10610.484375   235.921738     0.000000     0.000000            1            2            1         4321     0.814812 2.385693e+05     0.075291           94 
000030@J287/extract/006529235512479152881_Titan_Andrey_S319_G13_V1-1_3nd_262-15_006_ali_DW_particles.mrcs J1/imported/006529235512479152881_Titan_Andrey_S319_G13_V1-1_3nd_262-15_006_ali_DW.mrc  1092.000000  3929.000000    -90.98201    91.163132    41.263060     -2.48362     4.950384 11471.448242 10709.530273   235.921738     0.000000     0.000000            1            1            1         4321     0.800381 2.386019e+05     0.034674          200 
000034@J287/extract/006529235512479152881_Titan_Andrey_S319_G13_V1-1_3nd_262-15_006_ali_DW_particles.mrcs J1/imported/006529235512479152881_Titan_Andrey_S319_G13_V1-1_3nd_262-15_006_ali_DW.mrc  1217.000000  3353.000000   -168.29816    86.703530   -151.11056     -2.48362     -3.30962 11412.087891 10650.169922   235.921738     0.000000     0.000000            1            2            1         4321     0.821256 2.388877e+05     0.075716          134 
000041@J287/extract/006529235512479152881_Titan_Andrey_S319_G13_V1-1_3nd_262-15_006_ali_DW_particles.mrcs J1/imported/006529235512479152881_Titan_Andrey_S319_G13_V1-1_3nd_262-15_006_ali_DW.mrc  1990.000000   746.000000    -16.16220   146.758241    -37.04680     -0.00562     -0.83162 11352.176758 10590.258789   235.921738     0.000000     0.000000            1            1            1         4321     0.801039 2.388390e+05     0.138015           26 
000016@J287/extract/006529903935844783051_Titan_Andrey_S319_G13_V1-1_3nd_299-27_008_ali_DW_particles.mrcs J1/imported/006529903935844783051_Titan_Andrey_S319_G13_V1-1_3nd_299-27_008_ali_DW.mrc  2031.000000   795.000000   158.067578   108.619471     -6.18152     1.646384     3.298384 10680.222656 10073.559570     -9.05846     0.000000     0.000000            1            1            1         4322     0.800768 2.388587e+05     0.163212           13 
000029@J287/extract/006529903935844783051_Titan_Andrey_S319_G13_V1-1_3nd_299-27_008_ali_DW_particles.mrcs J1/imported/006529903935844783051_Titan_Andrey_S319_G13_V1-1_3nd_299-27_008_ali_DW.mrc  2609.000000   932.000000    40.727405    50.479698   -157.66214     -0.83162     4.124384 10648.229492 10041.566406     -9.05846     0.000000     0.000000            1            2            1         4322     0.819756 2.386679e+05     0.085337           56 
000035@J287/extract/006529903935844783051_Titan_Andrey_S319_G13_V1-1_3nd_299-27_008_ali_DW_particles.mrcs J1/imported/006529903935844783051_Titan_Andrey_S319_G13_V1-1_3nd_299-27_008_ali_DW.mrc  2755.000000  2395.000000   -110.27633    66.344792    54.373654     3.298384     2.472384 10658.258789 10051.595703     -9.05846     0.000000     0.000000            1            1            1         4322     0.804480 2.385200e+05     0.074997          108 
000040@J287/extract/006529903935844783051_Titan_Andrey_S319_G13_V1-1_3nd_299-27_008_ali_DW_particles.mrcs J1/imported/006529903935844783051_Titan_Andrey_S319_G13_V1-1_3nd_299-27_008_ali_DW.mrc  1711.000000  2225.000000   173.423681    95.062331    -32.69112     -0.00562     0.820384 10668.525391 10061.862305     -9.05846     0.000000     0.000000            1            2            1         4322     0.809390 2.384966e+05     0.188135           50 
000048@J287/extract/006529903935844783051_Titan_Andrey_S319_G13_V1-1_3nd_299-27_008_ali_DW_particles.mrcs J1/imported/006529903935844783051_Titan_Andrey_S319_G13_V1-1_3nd_299-27_008_ali_DW.mrc  3992.000000  3955.000000   167.694115    65.781665     8.667964     0.820384     0.820384 10826.350586 10219.687500     -9.05846     0.000000     0.000000            1            1            1         4322     0.805737 2.385921e+05     0.198128           24 
000053@J287/extract/006529903935844783051_Titan_Andrey_S319_G13_V1-1_3nd_299-27_008_ali_DW_particles.mrcs J1/imported/006529903935844783051_Titan_Andrey_S319_G13_V1-1_3nd_299-27_008_ali_DW.mrc  1449.000000   497.000000    75.146340   101.059719    -58.15653     -4.13562     0.820384 10754.358398 10147.695312     -9.05846     0.000000     0.000000            1            2            1         4322     0.810550 2.386832e+05     0.057043           42 
000059@J287/extract/006529903935844783051_Titan_Andrey_S319_G13_V1-1_3nd_299-27_008_ali_DW_particles.mrcs J1/imported/006529903935844783051_Titan_Andrey_S319_G13_V1-1_3nd_299-27_008_ali_DW.mrc   564.000000  3951.000000   100.650081    32.432911     -2.99561     -3.30962     -0.83162 10850.054688 10243.391602     -9.05846     0.000000     0.000000            1            1            1         4322     0.804270 2.389278e+05     0.265694           61 
000001@J287/extract/006530093103513359342_Titan_Andrey_S319_G13_V1-1_3nd_274-22_007_ali_DW_particles.mrcs J1/imported/006530093103513359342_Titan_Andrey_S319_G13_V1-1_3nd_274-22_007_ali_DW.mrc   833.000000  1654.000000    99.697172   131.675790   137.163711     -0.83162     -0.00562 12553.547852 12243.215820    23.530725     0.000000     0.000000            1            2            1         4323     0.813057 2.387148e+05     0.114495           59 
000002@J287/extract/006530093103513359342_Titan_Andrey_S319_G13_V1-1_3nd_274-22_007_ali_DW_particles.mrcs J1/imported/006530093103513359342_Titan_Andrey_S319_G13_V1-1_3nd_274-22_007_ali_DW.mrc   182.000000   516.000000    -83.24924   149.025910    40.405214     1.646384     3.298384 12646.429688 12336.097656    23.530725     0.000000     0.000000            1            1            1         4323     0.813876 2.385657e+05     0.122625           42 
000004@J287/extract/006530093103513359342_Titan_Andrey_S319_G13_V1-1_3nd_274-22_007_ali_DW_particles.mrcs J1/imported/006530093103513359342_Titan_Andrey_S319_G13_V1-1_3nd_274-22_007_ali_DW.mrc  3379.000000  1377.000000    -70.01931    99.897142    50.676029     -1.65762     -0.83162 12552.323242 12241.991211    23.530725     0.000000     0.000000            1            2            1         4323     0.801682 2.387739e+05     0.028466          224 
000009@J287/extract/006530093103513359342_Titan_Andrey_S319_G13_V1-1_3nd_274-22_007_ali_DW_particles.mrcs J1/imported/006530093103513359342_Titan_Andrey_S319_G13_V1-1_3nd_274-22_007_ali_DW.mrc  1939.000000  3001.000000   124.947654    49.250027   150.066396     -0.83162     1.646384 12566.216797 12255.884766    23.530725     0.000000     0.000000            1            1            1         4323     0.815075 2.385081e+05     0.190836           20 
000014@J287/extract/006530093103513359342_Titan_Andrey_S319_G13_V1-1_3nd_274-22_007_ali_DW_particles.mrcs J1/imported/006530093103513359342_Titan_Andrey_S319_G13_V1-1_3nd_274-22_007_ali_DW.mrc  1439.000000  1940.000000   117.610108   118.218916   101.253860     -4.96162     4.124384 12536.735352 12226.403320    23.530725     0.000000     0.000000            1            2            1         4323     0.810943 2.387267e+05     0.170105           80 
000016@J287/extract/006530093103513359342_Titan_Andrey_S319_G13_V1-1_3nd_274-22_007_ali_DW_particles.mrcs J1/imported/006530093103513359342_Titan_Andrey_S319_G13_V1-1_3nd_274-22_007_ali_DW.mrc  1832.000000  2206.000000    74.726634    74.542192   149.985020     -2.48362     -1.65762 12532.637695 12222.305664    23.530725     0.000000     0.000000            1            1            1         4323     0.816188 2.386767e+05     0.131237           59 
000019@J287/extract/006530093103513359342_Titan_Andrey_S319_G13_V1-1_3nd_274-22_007_ali_DW_particles.mrcs J1/imported/006530093103513359342_Titan_Andrey_S319_G13_V1-1_3nd_274-22_007_ali_DW.mrc   905.000000   992.000000    58.359293   108.709491   123.632942     -6.61362     -0.83162 12574.437500 12264.105469    23.530725     0.000000     0.000000            1            2            1         4323     0.819185 2.386694e+05     0.155715           84 
000022@J287/extract/006530093103513359342_Titan_Andrey_S319_G13_V1-1_3nd_274-22_007_ali_DW_particles.mrcs J1/imported/006530093103513359342_Titan_Andrey_S319_G13_V1-1_3nd_274-22_007_ali_DW.mrc  1675.000000  3786.000000   113.433885   119.649628     3.798970     -0.00562     1.646384 12625.161133 12314.829102    23.530725     0.000000     0.000000            1            1            1         4323     0.823704 2.387709e+05     0.241602           19 
000026@J287/extract/006530093103513359342_Titan_Andrey_S319_G13_V1-1_3nd_274-22_007_ali_DW_particles.mrcs J1/imported/006530093103513359342_Titan_Andrey_S319_G13_V1-1_3nd_274-22_007_ali_DW.mrc  4963.000000  2848.000000   179.010627    48.847572   -175.27204     4.950384     -0.83162 12671.069336 12360.737305    23.530725     0.000000     0.000000            1            2            1         4323     0.774783 2.386799e+05     0.091902           10 
000028@J287/extract/006530093103513359342_Titan_Andrey_S319_G13_V1-1_3nd_274-22_007_ali_DW_particles.mrcs J1/imported/006530093103513359342_Titan_Andrey_S319_G13_V1-1_3nd_274-22_007_ali_DW.mrc  3644.000000  2405.000000    -92.08724    72.991372   178.097044     0.820384     0.820384 12551.656250 12241.324219    23.530725     0.000000     0.000000            1            1            1         4323     0.787728 2.389743e+05     0.340165            5 
000037@J287/extract/006530093103513359342_Titan_Andrey_S319_G13_V1-1_3nd_274-22_007_ali_DW_particles.mrcs J1/imported/006530093103513359342_Titan_Andrey_S319_G13_V1-1_3nd_274-22_007_ali_DW.mrc  3719.000000  1237.000000     0.436136   132.735033   -179.07308     1.646384     0.820384 12574.829102 12264.497070    23.530725     0.000000     0.000000            1            2            1         4323     0.789401 2.389263e+05     0.365108           53 
000005@J287/extract/006530285579640366699_Titan_Andrey_S319_G13_V1-1_2nd_143-28_000_ali_DW_particles.mrcs J1/imported/006530285579640366699_Titan_Andrey_S319_G13_V1-1_2nd_143-28_000_ali_DW.mrc  1455.000000   845.000000   173.484107   120.471277   164.202778     -0.00562     -0.83162  9853.723633  9701.458984     4.394987     0.000000     0.000000            1            2            1         4324     0.809507 2.382486e+05     0.121232           72 
000011@J287/extract/006530285579640366699_Titan_Andrey_S319_G13_V1-1_2nd_143-28_000_ali_DW_particles.mrcs J1/imported/006530285579640366699_Titan_Andrey_S319_G13_V1-1_2nd_143-28_000_ali_DW.mrc  4187.000000  1923.000000    -87.57433   139.735411    10.758078     -0.83162     -0.83162  9690.463867  9538.199219     4.394987     0.000000     0.000000            1            1            1         4324     0.806287 2.385868e+05     0.063221           73 
000013@J287/extract/006530285579640366699_Titan_Andrey_S319_G13_V1-1_2nd_143-28_000_ali_DW_particles.mrcs J1/imported/006530285579640366699_Titan_Andrey_S319_G13_V1-1_2nd_143-28_000_ali_DW.mrc   176.000000   302.000000   -145.39268    50.546447    24.655529     -3.30962     4.124384 10039.748047  9887.483398     4.394987     0.000000     0.000000            1            2            1         4324     0.800329 2.384504e+05     0.042665           73 
000014@J287/extract/006530285579640366699_Titan_Andrey_S319_G13_V1-1_2nd_143-28_000_ali_DW_particles.mrcs J1/imported/006530285579640366699_Titan_Andrey_S319_G13_V1-1_2nd_143-28_000_ali_DW.mrc  4033.000000  1856.000000   -134.84866   113.963289    67.727975     4.950384     4.124384  9693.711914  9541.447266     4.394987     0.000000     0.000000            1            1            1         4324     0.802800 2.383698e+05     0.117411           40 
000017@J287/extract/006530285579640366699_Titan_Andrey_S319_G13_V1-1_2nd_143-28_000_ali_DW_particles.mrcs J1/imported/006530285579640366699_Titan_Andrey_S319_G13_V1-1_2nd_143-28_000_ali_DW.mrc  4892.000000  2015.000000   123.473255   142.311282    -22.14810     0.820384     -1.65762  9698.300781  9546.036133     4.394987     0.000000     0.000000            1            2            1         4324     0.802539 2.384170e+05     0.201836          157 
000022@J287/extract/006530285579640366699_Titan_Andrey_S319_G13_V1-1_2nd_143-28_000_ali_DW_particles.mrcs J1/imported/006530285579640366699_Titan_Andrey_S319_G13_V1-1_2nd_143-28_000_ali_DW.mrc  2150.000000  1559.000000   179.057262   123.304611    -60.90105     -0.00562     0.820384  9741.068359  9588.803711     4.394987     0.000000     0.000000            1            1            1         4324     0.802163 2.383319e+05     0.156073           11 
000024@J287/extract/006530285579640366699_Titan_Andrey_S319_G13_V1-1_2nd_143-28_000_ali_DW_particles.mrcs J1/imported/006530285579640366699_Titan_Andrey_S319_G13_V1-1_2nd_143-28_000_ali_DW.mrc  1047.000000  3211.000000    15.811455    67.575549   -131.92880     -0.00562     0.820384  9732.590820  9580.326172     4.394987     0.000000     0.000000            1            2            1         4324     0.810640 2.384085e+05     0.196625           49 
000032@J287/extract/006530285579640366699_Titan_Andrey_S319_G13_V1-1_2nd_143-28_000_ali_DW_particles.mrcs J1/imported/006530285579640366699_Titan_Andrey_S319_G13_V1-1_2nd_143-28_000_ali_DW.mrc  2537.000000  2327.000000   167.886860   115.043748    81.794492     0.820384     -0.00562  9674.789062  9522.524414     4.394987     0.000000     0.000000            1            1            1         4324     0.803305 2.384529e+05     0.336510           22 
000055@J287/extract/006530285579640366699_Titan_Andrey_S319_G13_V1-1_2nd_143-28_000_ali_DW_particles.mrcs J1/imported/006530285579640366699_Titan_Andrey_S319_G13_V1-1_2nd_143-28_000_ali_DW.mrc  5057.000000  3933.000000    -93.19380   131.750535    -32.17502     0.820384     -0.00562  9710.140625  9557.875977     4.394987     0.000000     0.000000            1            2            1         4324     0.793055 2.383441e+05     0.120272          112 
000056@J287/extract/006530285579640366699_Titan_Andrey_S319_G13_V1-1_2nd_143-28_000_ali_DW_particles.mrcs J1/imported/006530285579640366699_Titan_Andrey_S319_G13_V1-1_2nd_143-28_000_ali_DW.mrc  3090.000000  2171.000000    46.755453    82.258273   -124.01704     -3.30962     0.820384  9671.909180  9519.644531     4.394987     0.000000     0.000000            1            1            1         4324     0.799753 2.382048e+05     0.110543          236 
000057@J287/extract/006530285579640366699_Titan_Andrey_S319_G13_V1-1_2nd_143-28_000_ali_DW_particles.mrcs J1/imported/006530285579640366699_Titan_Andrey_S319_G13_V1-1_2nd_143-28_000_ali_DW.mrc  2587.000000  3628.000000    -86.58839    80.444801   135.000513     -2.48362     -0.00562  9660.094727  9507.830078     4.394987     0.000000     0.000000            1            2            1         4324     0.807917 2.382835e+05     0.078232          111 
000003@J287/extract/006532814470933178675_Titan_Andrey_S319_G13_V1-1_2nd_152-21_003_ali_DW_particles.mrcs J1/imported/006532814470933178675_Titan_Andrey_S319_G13_V1-1_2nd_152-21_003_ali_DW.mrc  5169.000000  3139.000000   150.728094   138.905332   -159.59335     -1.65762     -1.65762 12469.368164 11999.331055    -36.07711     0.000000     0.000000            1            2            1         4325     0.798036 2.394791e+05     0.154081          118 
000005@J287/extract/006532814470933178675_Titan_Andrey_S319_G13_V1-1_2nd_152-21_003_ali_DW_particles.mrcs J1/imported/006532814470933178675_Titan_Andrey_S319_G13_V1-1_2nd_152-21_003_ali_DW.mrc  1879.000000  1439.000000   174.204336   135.653557   141.719915     3.298384     -7.43962 12351.705078 11881.667969    -36.07711     0.000000     0.000000            1            1            1         4325     0.787423 2.396498e+05     0.326143           35 
000011@J287/extract/006532814470933178675_Titan_Andrey_S319_G13_V1-1_2nd_152-21_003_ali_DW_particles.mrcs J1/imported/006532814470933178675_Titan_Andrey_S319_G13_V1-1_2nd_152-21_003_ali_DW.mrc  4172.000000  3505.000000   156.820558   126.325714   108.286429     0.820384     -1.65762 12414.489258 11944.452148    -36.07711     0.000000     0.000000            1            2            1         4325     0.793009 2.396760e+05     0.135113           56 
000017@J287/extract/006532814470933178675_Titan_Andrey_S319_G13_V1-1_2nd_152-21_003_ali_DW_particles.mrcs J1/imported/006532814470933178675_Titan_Andrey_S319_G13_V1-1_2nd_152-21_003_ali_DW.mrc  4565.000000  1235.000000    71.426881    50.074885    -26.04570     -0.00562     -0.83162 12381.009766 11910.972656    -36.07711     0.000000     0.000000            1            1            1         4325     0.810047 2.400653e+05     0.098702           78 
000022@J287/extract/006532814470933178675_Titan_Andrey_S319_G13_V1-1_2nd_152-21_003_ali_DW_particles.mrcs J1/imported/006532814470933178675_Titan_Andrey_S319_G13_V1-1_2nd_152-21_003_ali_DW.mrc  2756.000000  2296.000000   -135.35662   163.209437     6.137134     -0.83162     -3.30962 12311.731445 11841.694336    -36.07711     0.000000     0.000000            1            2            1         4325     0.808122 2.392180e+05     0.051208           73 
000033@J287/extract/006532814470933178675_Titan_Andrey_S319_G13_V1-1_2nd_152-21_003_ali_DW_particles.mrcs J1/imported/006532814470933178675_Titan_Andrey_S319_G13_V1-1_2nd_152-21_003_ali_DW.mrc  2663.000000  3535.000000   -164.04034    78.299881    -81.80671     0.820384     -0.83162 12354.910156 11884.873047    -36.07711     0.000000     0.000000            1            1            1         4325     0.795558 2.396862e+05     0.091437          172 
000007@J287/extract/006533515652632691401_Titan_Andrey_S319_G13_V1-1_122-8_005_ali_DW_particles.mrcs J1/imported/006533515652632691401_Titan_Andrey_S319_G13_V1-1_122-8_005_ali_DW.mrc  3934.000000  3619.000000   122.899292    97.896604    12.980420     0.820384     1.646384 15122.210938 14811.134766   233.946152     0.000000     0.000000            1            1            1         4326     0.793988 2.390342e+05     0.267107          109 
000008@J287/extract/006533515652632691401_Titan_Andrey_S319_G13_V1-1_122-8_005_ali_DW_particles.mrcs J1/imported/006533515652632691401_Titan_Andrey_S319_G13_V1-1_122-8_005_ali_DW.mrc  4717.000000  1526.000000    79.270474    94.967611    -26.27865     -5.78762     -4.13562 15098.116211 14787.040039   233.946152     0.000000     0.000000            1            2            1         4326     0.793412 2.388824e+05     0.175352           17 
000013@J287/extract/006533515652632691401_Titan_Andrey_S319_G13_V1-1_122-8_005_ali_DW_particles.mrcs J1/imported/006533515652632691401_Titan_Andrey_S319_G13_V1-1_122-8_005_ali_DW.mrc  4763.000000  3315.000000    -50.47776   112.603089   152.032878     -0.83162     0.820384 15074.642578 14763.566406   233.946152     0.000000     0.000000            1            1            1         4326     0.811542 2.387181e+05     0.117870           73 
000016@J287/extract/006533515652632691401_Titan_Andrey_S319_G13_V1-1_122-8_005_ali_DW_particles.mrcs J1/imported/006533515652632691401_Titan_Andrey_S319_G13_V1-1_122-8_005_ali_DW.mrc  3002.000000  2370.000000    -19.37646   112.891993     -8.78359     -0.83162     -1.65762 15013.348633 14702.272461   233.946152     0.000000     0.000000            1            2            1         4326     0.797443 2.391889e+05     0.117028           98 
000017@J287/extract/006533515652632691401_Titan_Andrey_S319_G13_V1-1_122-8_005_ali_DW_particles.mrcs J1/imported/006533515652632691401_Titan_Andrey_S319_G13_V1-1_122-8_005_ali_DW.mrc   750.000000   394.000000    -48.18778    50.373557   -153.72819     -2.48362     -9.09162 15370.204102 15059.127930   233.946152     0.000000     0.000000            1            1            1         4326     0.806442 2.389529e+05     0.079797          154 
000019@J287/extract/006533515652632691401_Titan_Andrey_S319_G13_V1-1_122-8_005_ali_DW_particles.mrcs J1/imported/006533515652632691401_Titan_Andrey_S319_G13_V1-1_122-8_005_ali_DW.mrc  1758.000000  1401.000000   110.798878    49.451833    67.701621     0.820384     -0.83162 15103.288086 14792.211914   233.946152     0.000000     0.000000            1            2            1         4326     0.803282 2.391499e+05     0.058325          138 
000024@J287/extract/006533515652632691401_Titan_Andrey_S319_G13_V1-1_122-8_005_ali_DW_particles.mrcs J1/imported/006533515652632691401_Titan_Andrey_S319_G13_V1-1_122-8_005_ali_DW.mrc  3753.000000   580.000000   -131.46142    21.431598    -42.13096     -1.65762     -0.00562 15184.977539 14873.901367   233.946152     0.000000     0.000000            1            1            1         4326     0.796004 2.391786e+05     0.202693           15 
000025@J287/extract/006533515652632691401_Titan_Andrey_S319_G13_V1-1_122-8_005_ali_DW_particles.mrcs J1/imported/006533515652632691401_Titan_Andrey_S319_G13_V1-1_122-8_005_ali_DW.mrc   671.000000   796.000000   -128.51574    59.409927   129.487853     -0.00562     0.820384 15302.985352 14991.909180   233.946152     0.000000     0.000000            1            2            1         4326     0.802921 2.390623e+05     0.104199           53 
000027@J287/extract/006533515652632691401_Titan_Andrey_S319_G13_V1-1_122-8_005_ali_DW_particles.mrcs J1/imported/006533515652632691401_Titan_Andrey_S319_G13_V1-1_122-8_005_ali_DW.mrc  3990.000000  3910.000000    -94.35735    48.097926    27.827042     0.820384     -0.83162 15159.788086 14848.711914   233.946152     0.000000     0.000000            1            1            1         4326     0.786513 2.395364e+05     0.117847           59 
000029@J287/extract/006533515652632691401_Titan_Andrey_S319_G13_V1-1_122-8_005_ali_DW_particles.mrcs J1/imported/006533515652632691401_Titan_Andrey_S319_G13_V1-1_122-8_005_ali_DW.mrc   691.000000  1768.000000   -137.89571   172.014583   -103.22519     0.820384     2.472384 15150.875000 14839.798828   233.946152     0.000000     0.000000            1            2            1         4326     0.805064 2.388459e+05     0.228796           26 
000031@J287/extract/006533515652632691401_Titan_Andrey_S319_G13_V1-1_122-8_005_ali_DW_particles.mrcs J1/imported/006533515652632691401_Titan_Andrey_S319_G13_V1-1_122-8_005_ali_DW.mrc  2061.000000  2189.000000   -155.50774    68.409539   167.417144     0.820384     -0.83162 15036.673828 14725.597656   233.946152     0.000000     0.000000            1            1            1         4326     0.807994 2.389852e+05     0.090619          139 
000001@J287/extract/006533572836372475484_Titan_Andrey_S319_G13_V1-1_115-27_004_ali_DW_particles.mrcs J1/imported/006533572836372475484_Titan_Andrey_S319_G13_V1-1_115-27_004_ali_DW.mrc  3356.000000  3294.000000   139.323104    60.675678    29.762009     -3.30962     -2.48362  9128.421875  8877.855469   267.115784     0.000000     0.000000            1            1            1         4327     0.803936 2.390245e+05     0.084247           46 
000003@J287/extract/006533572836372475484_Titan_Andrey_S319_G13_V1-1_115-27_004_ali_DW_particles.mrcs J1/imported/006533572836372475484_Titan_Andrey_S319_G13_V1-1_115-27_004_ali_DW.mrc  1958.000000  1934.000000    98.750576   144.225196   173.134156     -0.83162     3.298384  9109.809570  8859.243164   267.115784     0.000000     0.000000            1            2            1         4327     0.819872 2.387262e+05     0.117665           52 
000004@J287/extract/006533572836372475484_Titan_Andrey_S319_G13_V1-1_115-27_004_ali_DW_particles.mrcs J1/imported/006533572836372475484_Titan_Andrey_S319_G13_V1-1_115-27_004_ali_DW.mrc  2491.000000  1341.000000   -128.51574    59.409927   127.612853     -1.65762     -3.30962  9151.984375  8901.417969   267.115784     0.000000     0.000000            1            1            1         4327     0.802016 2.391636e+05     0.060640           53 
000010@J287/extract/006533572836372475484_Titan_Andrey_S319_G13_V1-1_115-27_004_ali_DW_particles.mrcs J1/imported/006533572836372475484_Titan_Andrey_S319_G13_V1-1_115-27_004_ali_DW.mrc  5345.000000   801.000000    -84.77588    58.676638    14.857251     3.298384     1.646384  9223.867188  8973.300781   267.115784     0.000000     0.000000            1            2            1         4327     0.801561 2.393046e+05     0.122795           47 
000012@J287/extract/006533572836372475484_Titan_Andrey_S319_G13_V1-1_115-27_004_ali_DW_particles.mrcs J1/imported/006533572836372475484_Titan_Andrey_S319_G13_V1-1_115-27_004_ali_DW.mrc  4359.000000  1524.000000   162.243074   104.838040   -103.75480     2.472384     -3.30962  9153.697266  8903.130859   267.115784     0.000000     0.000000            1            1            1         4327     0.806191 2.389241e+05     0.058545           75 
000013@J287/extract/006533572836372475484_Titan_Andrey_S319_G13_V1-1_115-27_004_ali_DW_particles.mrcs J1/imported/006533572836372475484_Titan_Andrey_S319_G13_V1-1_115-27_004_ali_DW.mrc  4815.000000  3479.000000    -10.74211    71.434321    -72.38584     0.820384     -0.00562  9161.726562  8911.160156   267.115784     0.000000     0.000000            1            2            1         4327     0.803375 2.390109e+05     0.182253          109 
000025@J287/extract/006533572836372475484_Titan_Andrey_S319_G13_V1-1_115-27_004_ali_DW_particles.mrcs J1/imported/006533572836372475484_Titan_Andrey_S319_G13_V1-1_115-27_004_ali_DW.mrc   939.000000  1079.000000    67.910441    87.973289    71.164382     0.820384     -0.00562  9243.295898  8992.729492   267.115784     0.000000     0.000000            1            1            1         4327     0.815548 2.390290e+05     0.129525           70 
000031@J287/extract/006533572836372475484_Titan_Andrey_S319_G13_V1-1_115-27_004_ali_DW_particles.mrcs J1/imported/006533572836372475484_Titan_Andrey_S319_G13_V1-1_115-27_004_ali_DW.mrc  2618.000000  3571.000000   -137.92361    34.958246   -140.73138     -2.48362     -1.65762  9136.938477  8886.372070   267.115784     0.000000     0.000000            1            2            1         4327     0.802650 2.390039e+05     0.139064           59 
000039@J287/extract/006533572836372475484_Titan_Andrey_S319_G13_V1-1_115-27_004_ali_DW_particles.mrcs J1/imported/006533572836372475484_Titan_Andrey_S319_G13_V1-1_115-27_004_ali_DW.mrc   873.000000  3232.000000    -38.93542    90.709875   154.094827     -0.83162     -0.00562  9200.823242  8950.256836   267.115784     0.000000     0.000000            1            1            1         4327     0.810777 2.391818e+05     0.057285          116 
000040@J287/extract/006533572836372475484_Titan_Andrey_S319_G13_V1-1_115-27_004_ali_DW_particles.mrcs J1/imported/006533572836372475484_Titan_Andrey_S319_G13_V1-1_115-27_004_ali_DW.mrc  3835.000000  3824.000000    -26.87978   145.161174    -87.92743     7.428384     -3.30962  9171.371094  8920.804688   267.115784     0.000000     0.000000            1            2            1         4327     0.811036 2.389518e+05     0.215459          132 
000044@J287/extract/006533572836372475484_Titan_Andrey_S319_G13_V1-1_115-27_004_ali_DW_particles.mrcs J1/imported/006533572836372475484_Titan_Andrey_S319_G13_V1-1_115-27_004_ali_DW.mrc   286.000000  2964.000000    -72.80938    16.369751   106.491459     -4.96162     -4.96162  9233.947266  8983.380859   267.115784     0.000000     0.000000            1            1            1         4327     0.801995 2.388536e+05     0.159795           76 
000007@J287/extract/006534100923822483083_Titan_Andrey_S319_G13_V1-1_122-6_004_ali_DW_particles.mrcs J1/imported/006534100923822483083_Titan_Andrey_S319_G13_V1-1_122-6_004_ali_DW.mrc   387.000000  3785.000000   -134.08345    53.657966    18.882561     0.820384     2.472384  9713.093750  9485.461914   268.162598     0.000000     0.000000            1            2            1         4328     0.773456 2.385502e+05     0.169122           70 
000009@J287/extract/006534100923822483083_Titan_Andrey_S319_G13_V1-1_122-6_004_ali_DW_particles.mrcs J1/imported/006534100923822483083_Titan_Andrey_S319_G13_V1-1_122-6_004_ali_DW.mrc  1231.000000  1145.000000    14.794852   154.346934   157.058413     -1.65762     0.820384  9757.140625  9529.508789   268.162598     0.000000     0.000000            1            1            1         4328     0.800385 2.379644e+05     0.102033           81 
000018@J287/extract/006534100923822483083_Titan_Andrey_S319_G13_V1-1_122-6_004_ali_DW_particles.mrcs J1/imported/006534100923822483083_Titan_Andrey_S319_G13_V1-1_122-6_004_ali_DW.mrc  3914.000000  1898.000000    -81.24942    35.774804    98.740844     0.820384     -4.13562  9950.720703  9723.088867   268.162598     0.000000     0.000000            1            2            1         4328     0.786017 2.383877e+05     0.090243           97 
000023@J287/extract/006534100923822483083_Titan_Andrey_S319_G13_V1-1_122-6_004_ali_DW_particles.mrcs J1/imported/006534100923822483083_Titan_Andrey_S319_G13_V1-1_122-6_004_ali_DW.mrc   135.000000  2184.000000    96.192062   153.378196   -132.00211     -4.13562     4.950384  9611.488281  9383.856445   268.162598     0.000000     0.000000            1            1            1         4328     0.790713 2.381338e+05     0.212574           33 
000024@J287/extract/006534100923822483083_Titan_Andrey_S319_G13_V1-1_122-6_004_ali_DW_particles.mrcs J1/imported/006534100923822483083_Titan_Andrey_S319_G13_V1-1_122-6_004_ali_DW.mrc  3990.000000  3535.000000   128.268061    78.631201    67.310955     2.472384     4.950384 10034.448242  9806.816406   268.162598     0.000000     0.000000            1            2            1         4328     0.783683 2.384127e+05     0.041829          177 
000025@J287/extract/006534100923822483083_Titan_Andrey_S319_G13_V1-1_122-6_004_ali_DW_particles.mrcs J1/imported/006534100923822483083_Titan_Andrey_S319_G13_V1-1_122-6_004_ali_DW.mrc   185.000000  2715.000000   141.486494   124.973278    -63.96427     1.646384     2.472384  9627.780273  9400.148438   268.162598     0.000000     0.000000            1            1            1         4328     0.796945 2.379122e+05     0.057468          306 
000026@J287/extract/006534100923822483083_Titan_Andrey_S319_G13_V1-1_122-6_004_ali_DW_particles.mrcs J1/imported/006534100923822483083_Titan_Andrey_S319_G13_V1-1_122-6_004_ali_DW.mrc  3827.000000  1434.000000   -152.73118    18.260361   -159.69208     2.472384     -4.96162  9977.288086  9749.656250   268.162598     0.000000     0.000000            1            2            1         4328     0.794244 2.380457e+05     0.216992           26 
000029@J287/extract/006534100923822483083_Titan_Andrey_S319_G13_V1-1_122-6_004_ali_DW_particles.mrcs J1/imported/006534100923822483083_Titan_Andrey_S319_G13_V1-1_122-6_004_ali_DW.mrc   388.000000   999.000000    98.238932    46.468456     4.075089     3.298384     0.820384  9681.912109  9454.280273   268.162598     0.000000     0.000000            1            1            1         4328     0.782166 2.383064e+05     0.182148           51 
000030@J287/extract/006534100923822483083_Titan_Andrey_S319_G13_V1-1_122-6_004_ali_DW_particles.mrcs J1/imported/006534100923822483083_Titan_Andrey_S319_G13_V1-1_122-6_004_ali_DW.mrc  4273.000000  3218.000000    -44.90253   117.926010    -24.18376     3.298384     -0.00562 10033.000000  9805.368164   268.162598     0.000000     0.000000            1            2            1         4328     0.774745 2.381416e+05     0.110535           70 
000032@J287/extract/006534100923822483083_Titan_Andrey_S319_G13_V1-1_122-6_004_ali_DW_particles.mrcs J1/imported/006534100923822483083_Titan_Andrey_S319_G13_V1-1_122-6_004_ali_DW.mrc   767.000000  2744.000000    81.175061   153.619409    27.351733     -3.30962     -1.65762  9661.024414  9433.392578   268.162598     0.000000     0.000000            1            1            1         4328     0.792487 2.380035e+05     0.135322          141 
000004@J287/extract/006534990543847244184_Titan_Andrey_S319_G13_V1-1_85-25_000_ali_DW_particles.mrcs J1/imported/006534990543847244184_Titan_Andrey_S319_G13_V1-1_85-25_000_ali_DW.mrc  4601.000000   391.000000    -31.66157    64.833665    32.258653     -0.00562     -0.83162 13243.514648 13008.073242    -12.97290     0.000000     0.000000            1            1            1         4329     0.797011 2.383981e+05     0.087825           57 
000009@J287/extract/006534990543847244184_Titan_Andrey_S319_G13_V1-1_85-25_000_ali_DW_particles.mrcs J1/imported/006534990543847244184_Titan_Andrey_S319_G13_V1-1_85-25_000_ali_DW.mrc  1907.000000  2775.000000   100.664011   151.800994    -72.12440     -2.48362     0.820384 12969.145508 12733.704102    -12.97290     0.000000     0.000000            1            2            1         4329     0.788742 2.388420e+05     0.184421           36 
000011@J287/extract/006534990543847244184_Titan_Andrey_S319_G13_V1-1_85-25_000_ali_DW_particles.mrcs J1/imported/006534990543847244184_Titan_Andrey_S319_G13_V1-1_85-25_000_ali_DW.mrc   730.000000  2693.000000   -175.35440   104.791067   -177.24984     -0.00562     -0.00562 13025.047852 12789.606445    -12.97290     0.000000     0.000000            1            1            1         4329     0.793819 2.389688e+05     0.087461           18 
000012@J287/extract/006534990543847244184_Titan_Andrey_S319_G13_V1-1_85-25_000_ali_DW_particles.mrcs J1/imported/006534990543847244184_Titan_Andrey_S319_G13_V1-1_85-25_000_ali_DW.mrc  2633.000000   707.000000    -44.76225   107.604968   -114.12926     -0.00562     3.298384 13093.608398 12858.166992    -12.97290     0.000000     0.000000            1            2            1         4329     0.782463 2.387309e+05     0.058794           47 
000024@J287/extract/006534990543847244184_Titan_Andrey_S319_G13_V1-1_85-25_000_ali_DW_particles.mrcs J1/imported/006534990543847244184_Titan_Andrey_S319_G13_V1-1_85-25_000_ali_DW.mrc  5006.000000  2673.000000   -101.38744   122.604550    29.862668     4.124384     -0.83162 13119.477539 12884.036133    -12.97290     0.000000     0.000000            1            1            1         4329     0.803312 2.388038e+05     0.125285           29 
000034@J287/extract/006534990543847244184_Titan_Andrey_S319_G13_V1-1_85-25_000_ali_DW_particles.mrcs J1/imported/006534990543847244184_Titan_Andrey_S319_G13_V1-1_85-25_000_ali_DW.mrc  4377.000000  3179.000000   114.399897    93.215312   146.162369     0.820384     -1.65762 13125.334961 12889.893555    -12.97290     0.000000     0.000000            1            2            1         4329     0.787868 2.387732e+05     0.106236           84 
000037@J287/extract/006534990543847244184_Titan_Andrey_S319_G13_V1-1_85-25_000_ali_DW_particles.mrcs J1/imported/006534990543847244184_Titan_Andrey_S319_G13_V1-1_85-25_000_ali_DW.mrc   822.000000  3092.000000   142.311433   137.421849   159.302330     -0.83162     -1.65762 13051.421875 12815.980469    -12.97290     0.000000     0.000000            1            1            1         4329     0.815688 2.382335e+05     0.095953           13 
000040@J287/extract/006534990543847244184_Titan_Andrey_S319_G13_V1-1_85-25_000_ali_DW_particles.mrcs J1/imported/006534990543847244184_Titan_Andrey_S319_G13_V1-1_85-25_000_ali_DW.mrc  1102.000000  2537.000000   -168.61429   144.964330   122.513232     8.254384     1.646384 12988.026367 12752.584961    -12.97290     0.000000     0.000000            1            2            1         4329     0.803852 2.381712e+05     0.128301           31 
000042@J287/extract/006534990543847244184_Titan_Andrey_S319_G13_V1-1_85-25_000_ali_DW_particles.mrcs J1/imported/006534990543847244184_Titan_Andrey_S319_G13_V1-1_85-25_000_ali_DW.mrc  5453.000000  3224.000000     6.086644   102.945714    46.022563     -4.13562     3.298384 13235.625000 13000.183594    -12.97290     0.000000     0.000000            1            1            1         4329     0.780450 2.383565e+05     0.108637           12 
000043@J287/extract/006534990543847244184_Titan_Andrey_S319_G13_V1-1_85-25_000_ali_DW_particles.mrcs J1/imported/006534990543847244184_Titan_Andrey_S319_G13_V1-1_85-25_000_ali_DW.mrc  2489.000000  2587.000000   101.733193   154.790065   173.708071     2.472384     -1.65762 12955.216797 12719.775391    -12.97290     0.000000     0.000000            1            2            1         4329     0.814751 2.382445e+05     0.233809           52 
000052@J287/extract/006534990543847244184_Titan_Andrey_S319_G13_V1-1_85-25_000_ali_DW_particles.mrcs J1/imported/006534990543847244184_Titan_Andrey_S319_G13_V1-1_85-25_000_ali_DW.mrc  1105.000000  2743.000000   133.517098    52.202153    31.791838     -0.83162     3.298384 13000.597656 12765.156250    -12.97290     0.000000     0.000000            1            1            1         4329     0.813827 2.383164e+05     0.071101          108 
000002@J287/extract/006537026940909269737_Titan_Andrey_S319_G13_V1-1_2nd_161-14_003_ali_DW_particles.mrcs J1/imported/006537026940909269737_Titan_Andrey_S319_G13_V1-1_2nd_161-14_003_ali_DW.mrc  5556.000000  3798.000000   125.740934   100.279869   -144.53959     -0.83162     1.646384 13784.785156 13285.354492    -32.28433     0.000000     0.000000            1            2            1         4330     0.830997 2.397645e+05     0.169427           11 
000007@J287/extract/006537026940909269737_Titan_Andrey_S319_G13_V1-1_2nd_161-14_003_ali_DW_particles.mrcs J1/imported/006537026940909269737_Titan_Andrey_S319_G13_V1-1_2nd_161-14_003_ali_DW.mrc  2344.000000  1675.000000   163.405395    59.117745   -131.86607     -3.30962     4.124384 13570.144531 13070.713867    -32.28433     0.000000     0.000000            1            1            1         4330     0.812552 2.400756e+05     0.233475           15 
000009@J287/extract/006537026940909269737_Titan_Andrey_S319_G13_V1-1_2nd_161-14_003_ali_DW_particles.mrcs J1/imported/006537026940909269737_Titan_Andrey_S319_G13_V1-1_2nd_161-14_003_ali_DW.mrc   382.000000  2831.000000    -99.22543    79.028715   120.010786     0.820384     2.472384 13565.920898 13066.490234    -32.28433     0.000000     0.000000            1            2            1         4330     0.817275 2.402348e+05     0.229582            5 
000011@J287/extract/006537026940909269737_Titan_Andrey_S319_G13_V1-1_2nd_161-14_003_ali_DW_particles.mrcs J1/imported/006537026940909269737_Titan_Andrey_S319_G13_V1-1_2nd_161-14_003_ali_DW.mrc  2788.000000  1248.000000   157.381522   155.598481     -3.76324     -0.83162     -3.30962 13650.592773 13151.162109    -32.28433     0.000000     0.000000            1            1            1         4330     0.791134 2.403737e+05     0.429077           30 
000012@J287/extract/006537026940909269737_Titan_Andrey_S319_G13_V1-1_2nd_161-14_003_ali_DW_particles.mrcs J1/imported/006537026940909269737_Titan_Andrey_S319_G13_V1-1_2nd_161-14_003_ali_DW.mrc  4785.000000   915.000000    -88.79949    26.541228   -138.00661     -8.26562     2.472384 13766.285156 13266.854492    -32.28433     0.000000     0.000000            1            2            1         4330     0.808366 2.401524e+05     0.204249           55 
000014@J287/extract/006537026940909269737_Titan_Andrey_S319_G13_V1-1_2nd_161-14_003_ali_DW_particles.mrcs J1/imported/006537026940909269737_Titan_Andrey_S319_G13_V1-1_2nd_161-14_003_ali_DW.mrc  1335.000000  1217.000000    11.657936    78.883822    38.613578     -0.83162     -0.83162 13660.294922 13160.864258    -32.28433     0.000000     0.000000            1            1            1         4330     0.825904 2.400887e+05     0.370603           10 
000017@J287/extract/006537026940909269737_Titan_Andrey_S319_G13_V1-1_2nd_161-14_003_ali_DW_particles.mrcs J1/imported/006537026940909269737_Titan_Andrey_S319_G13_V1-1_2nd_161-14_003_ali_DW.mrc  4064.000000  3759.000000   -149.82756    65.874398    94.195509     -0.00562     -1.65762 13588.219727 13088.789062    -32.28433     0.000000     0.000000            1            2            1         4330     0.817849 2.400965e+05     0.181884           16 
000022@J287/extract/006537026940909269737_Titan_Andrey_S319_G13_V1-1_2nd_161-14_003_ali_DW_particles.mrcs J1/imported/006537026940909269737_Titan_Andrey_S319_G13_V1-1_2nd_161-14_003_ali_DW.mrc   133.000000  3271.000000   113.006789    32.242783    15.653120     2.472384     -0.83162 13567.222656 13067.791992    -32.28433     0.000000     0.000000            1            1            1         4330     0.800633 2.403130e+05     0.289744            5 
000025@J287/extract/006537026940909269737_Titan_Andrey_S319_G13_V1-1_2nd_161-14_003_ali_DW_particles.mrcs J1/imported/006537026940909269737_Titan_Andrey_S319_G13_V1-1_2nd_161-14_003_ali_DW.mrc  5061.000000  2334.000000    27.365312   116.773234    20.145398     -0.83162     -0.83162 13662.103516 13162.672852    -32.28433     0.000000     0.000000            1            2            1         4330     0.799057 2.404169e+05     0.104041           98 
000043@J287/extract/006537026940909269737_Titan_Andrey_S319_G13_V1-1_2nd_161-14_003_ali_DW_particles.mrcs J1/imported/006537026940909269737_Titan_Andrey_S319_G13_V1-1_2nd_161-14_003_ali_DW.mrc   994.000000  3948.000000   160.587588    61.852807    -36.20090     -0.00562     0.820384 13568.204102 13068.773438    -32.28433     0.000000     0.000000            1            1            1         4330     0.819733 2.398361e+05     0.396640            9 
000044@J287/extract/006537026940909269737_Titan_Andrey_S319_G13_V1-1_2nd_161-14_003_ali_DW_particles.mrcs J1/imported/006537026940909269737_Titan_Andrey_S319_G13_V1-1_2nd_161-14_003_ali_DW.mrc  2892.000000  3243.000000    28.589227    93.207133    87.617214     -1.65762     -0.00562 13518.520508 13019.089844    -32.28433     0.000000     0.000000            1            2            1         4330     0.808346 2.400548e+05     0.088969           67 
000051@J287/extract/006537026940909269737_Titan_Andrey_S319_G13_V1-1_2nd_161-14_003_ali_DW_particles.mrcs J1/imported/006537026940909269737_Titan_Andrey_S319_G13_V1-1_2nd_161-14_003_ali_DW.mrc  1999.000000  3798.000000   144.822518    49.022432     -2.09882     -0.00562     2.472384 13551.342773 13051.912109    -32.28433     0.000000     0.000000            1            1            1         4330     0.810589 2.401730e+05     0.100694           74 
000002@J287/extract/006539383202295967173_Titan_Andrey_S319_G13_V1-1_3nd_290-19_003_ali_DW_particles.mrcs J1/imported/006539383202295967173_Titan_Andrey_S319_G13_V1-1_3nd_290-19_003_ali_DW.mrc  3879.000000  3015.000000   -126.49822    35.090530    -15.32234     -0.00562     0.820384 10273.609375  9859.792969    -37.14291     0.000000     0.000000            1            1            1         4331     0.804587 2.392439e+05     0.130441           36 
000003@J287/extract/006539383202295967173_Titan_Andrey_S319_G13_V1-1_3nd_290-19_003_ali_DW_particles.mrcs J1/imported/006539383202295967173_Titan_Andrey_S319_G13_V1-1_3nd_290-19_003_ali_DW.mrc  5286.000000  1232.000000   119.816787    78.745152   -150.11324     -4.13562     4.124384 10198.430664  9784.614258    -37.14291     0.000000     0.000000            1            2            1         4331     0.806892 2.388738e+05     0.049248          198 
000010@J287/extract/006539383202295967173_Titan_Andrey_S319_G13_V1-1_3nd_290-19_003_ali_DW_particles.mrcs J1/imported/006539383202295967173_Titan_Andrey_S319_G13_V1-1_3nd_290-19_003_ali_DW.mrc  3707.000000  1539.000000   146.755221    96.415911   172.085971     -0.83162     -0.83162 10156.567383  9742.750977    -37.14291     0.000000     0.000000            1            1            1         4331     0.805347 2.394034e+05     0.262554           68 
000013@J287/extract/006539383202295967173_Titan_Andrey_S319_G13_V1-1_3nd_290-19_003_ali_DW_particles.mrcs J1/imported/006539383202295967173_Titan_Andrey_S319_G13_V1-1_3nd_290-19_003_ali_DW.mrc   768.000000   164.000000   -104.44136    33.871343   -150.65204     -3.30962     5.776384 10169.399414  9755.583008    -37.14291     0.000000     0.000000            1            2            1         4331     0.819302 2.391962e+05     0.274657           71 
000021@J287/extract/006539383202295967173_Titan_Andrey_S319_G13_V1-1_3nd_290-19_003_ali_DW_particles.mrcs J1/imported/006539383202295967173_Titan_Andrey_S319_G13_V1-1_3nd_290-19_003_ali_DW.mrc  5565.000000  1579.000000   -171.19988   121.881227    -23.58823     -3.30962     2.472384 10197.333008  9783.516602    -37.14291     0.000000     0.000000            1            1            1         4331     0.810681 2.390242e+05     0.148520           75 
000022@J287/extract/006539383202295967173_Titan_Andrey_S319_G13_V1-1_3nd_290-19_003_ali_DW_particles.mrcs J1/imported/006539383202295967173_Titan_Andrey_S319_G13_V1-1_3nd_290-19_003_ali_DW.mrc  3657.000000  3701.000000    -65.37466    72.159722    -31.82890     0.820384     -0.83162 10344.197266  9930.380859    -37.14291     0.000000     0.000000            1            2            1         4331     0.810225 2.390763e+05     0.033289           74 
000027@J287/extract/006539383202295967173_Titan_Andrey_S319_G13_V1-1_3nd_290-19_003_ali_DW_particles.mrcs J1/imported/006539383202295967173_Titan_Andrey_S319_G13_V1-1_3nd_290-19_003_ali_DW.mrc  2512.000000  3837.000000    98.288762    57.079563    86.403562     -0.83162     2.472384 10326.443359  9912.626953    -37.14291     0.000000     0.000000            1            1            1         4331     0.791715 2.391429e+05     0.103477           67 
000038@J287/extract/006539383202295967173_Titan_Andrey_S319_G13_V1-1_3nd_290-19_003_ali_DW_particles.mrcs J1/imported/006539383202295967173_Titan_Andrey_S319_G13_V1-1_3nd_290-19_003_ali_DW.mrc  2598.000000  2028.000000   108.630067    83.738875    -95.67674     -3.30962     -1.65762 10141.954102  9728.137695    -37.14291     0.000000     0.000000            1            2            1         4331     0.805240 2.390909e+05     0.064306          117 
000005@J287/extract/006540282851943245244_Titan_Andrey_S319_G13_V1-1_131-8_002_ali_DW_particles.mrcs J1/imported/006540282851943245244_Titan_Andrey_S319_G13_V1-1_131-8_002_ali_DW.mrc  4134.000000   657.000000    17.201467    66.263106    34.972604     -0.83162     0.820384 18478.708984 17352.177734    -25.30414     0.000000     0.000000            1            1            1         4332     0.812015 2.397829e+05     0.063709           84 
000006@J287/extract/006540282851943245244_Titan_Andrey_S319_G13_V1-1_131-8_002_ali_DW_particles.mrcs J1/imported/006540282851943245244_Titan_Andrey_S319_G13_V1-1_131-8_002_ali_DW.mrc   523.000000  2672.000000    -93.07903   156.396003    -65.12127     -2.48362     -4.13562 18337.691406 17211.160156    -25.30414     0.000000     0.000000            1            2            1         4332     0.814485 2.395846e+05     0.358377            6 
000008@J287/extract/006540282851943245244_Titan_Andrey_S319_G13_V1-1_131-8_002_ali_DW_particles.mrcs J1/imported/006540282851943245244_Titan_Andrey_S319_G13_V1-1_131-8_002_ali_DW.mrc  3879.000000  2008.000000   -117.43046    72.601246   -134.91329     -0.83162     4.124384 18267.363281 17140.832031    -25.30414     0.000000     0.000000            1            1            1         4332     0.802855 2.398391e+05     0.043445           45 
000012@J287/extract/006540282851943245244_Titan_Andrey_S319_G13_V1-1_131-8_002_ali_DW_particles.mrcs J1/imported/006540282851943245244_Titan_Andrey_S319_G13_V1-1_131-8_002_ali_DW.mrc  3451.000000  1893.000000   176.212695    80.692827   -132.11072     -0.83162     -0.83162 18265.439453 17138.908203    -25.30414     0.000000     0.000000            1            2            1         4332     0.811533 2.394949e+05     0.142315           50 
000013@J287/extract/006540282851943245244_Titan_Andrey_S319_G13_V1-1_131-8_002_ali_DW_particles.mrcs J1/imported/006540282851943245244_Titan_Andrey_S319_G13_V1-1_131-8_002_ali_DW.mrc  5542.000000   361.000000    80.581863    88.972144   -142.52758     2.472384     4.124384 18588.361328 17461.830078    -25.30414     0.000000     0.000000            1            1            1         4332     0.822603 2.393220e+05     0.157546           50 
000015@J287/extract/006540282851943245244_Titan_Andrey_S319_G13_V1-1_131-8_002_ali_DW_particles.mrcs J1/imported/006540282851943245244_Titan_Andrey_S319_G13_V1-1_131-8_002_ali_DW.mrc  5212.000000   600.000000    86.673783   116.016645    -71.16192     -0.83162     0.820384 18526.849609 17400.318359    -25.30414     0.000000     0.000000            1            2            1         4332     0.809392 2.397036e+05     0.081368           35 
000023@J287/extract/006540282851943245244_Titan_Andrey_S319_G13_V1-1_131-8_002_ali_DW_particles.mrcs J1/imported/006540282851943245244_Titan_Andrey_S319_G13_V1-1_131-8_002_ali_DW.mrc  2523.000000  2772.000000   139.191566    52.138468    33.584990     0.820384     -0.00562 18256.636719 17130.105469    -25.30414     0.000000     0.000000            1            1            1         4332     0.805045 2.396781e+05     0.183684           28 
000026@J287/extract/006540282851943245244_Titan_Andrey_S319_G13_V1-1_131-8_002_ali_DW_particles.mrcs J1/imported/006540282851943245244_Titan_Andrey_S319_G13_V1-1_131-8_002_ali_DW.mrc  2472.000000   588.000000   -138.38294    45.888948    -61.76742     0.820384     0.820384 18511.394531 17384.863281    -25.30414     0.000000     0.000000            1            2            1         4332     0.833130 2.401997e+05     0.064277           49 
000030@J287/extract/006540282851943245244_Titan_Andrey_S319_G13_V1-1_131-8_002_ali_DW_particles.mrcs J1/imported/006540282851943245244_Titan_Andrey_S319_G13_V1-1_131-8_002_ali_DW.mrc  3975.000000   266.000000   131.523482   112.717993    57.952091     -2.48362     -7.43962 18566.115234 17439.583984    -25.30414     0.000000     0.000000            1            1            1         4332     0.810904 2.396982e+05     0.220943           37 
000032@J287/extract/006540282851943245244_Titan_Andrey_S319_G13_V1-1_131-8_002_ali_DW_particles.mrcs J1/imported/006540282851943245244_Titan_Andrey_S319_G13_V1-1_131-8_002_ali_DW.mrc  4227.000000  1713.000000   116.331661    27.647948    34.588696     -0.00562     1.646384 18307.128906 17180.597656    -25.30414     0.000000     0.000000            1            2            1         4332     0.795679 2.397655e+05     0.097931          116 
000040@J287/extract/006540282851943245244_Titan_Andrey_S319_G13_V1-1_131-8_002_ali_DW_particles.mrcs J1/imported/006540282851943245244_Titan_Andrey_S319_G13_V1-1_131-8_002_ali_DW.mrc  1406.000000  2925.000000   171.388167   148.008141    -11.89073     -3.30962     -4.13562 18303.808594 17177.277344    -25.30414     0.000000     0.000000            1            1            1         4332     0.821271 2.395589e+05     0.340420            7 
000044@J287/extract/006540282851943245244_Titan_Andrey_S319_G13_V1-1_131-8_002_ali_DW_particles.mrcs J1/imported/006540282851943245244_Titan_Andrey_S319_G13_V1-1_131-8_002_ali_DW.mrc  4520.000000  2192.000000   127.034936    30.527119    -44.49022     -0.00562     -1.65762 18287.134766 17160.603516    -25.30414     0.000000     0.000000            1            2            1         4332     0.822841 2.391946e+05     0.143603           11 
000047@J287/extract/006540282851943245244_Titan_Andrey_S319_G13_V1-1_131-8_002_ali_DW_particles.mrcs J1/imported/006540282851943245244_Titan_Andrey_S319_G13_V1-1_131-8_002_ali_DW.mrc  4759.000000  1758.000000   141.620622   158.714931    26.979281     2.472384     1.646384 18328.486328 17201.955078    -25.30414     0.000000     0.000000            1            1            1         4332     0.823618 2.395306e+05     0.170593           31 
000002@J287/extract/006541162779045430868_Titan_Andrey_S319_G13_V1-1_97-3_005_ali_DW_particles.mrcs J1/imported/006541162779045430868_Titan_Andrey_S319_G13_V1-1_97-3_005_ali_DW.mrc  1793.000000  2280.000000     1.845443    75.210771    -29.04706     -0.00562     -0.00562 10889.666016 10473.347656   242.401108     0.000000     0.000000            1            1            1         4333     0.786111 2.389314e+05     0.204114           24 
000004@J287/extract/006541162779045430868_Titan_Andrey_S319_G13_V1-1_97-3_005_ali_DW_particles.mrcs J1/imported/006541162779045430868_Titan_Andrey_S319_G13_V1-1_97-3_005_ali_DW.mrc  1880.000000  1435.000000    48.019982    71.156947    54.155945     -2.48362     6.602384 10963.636719 10547.318359   242.401108     0.000000     0.000000            1            2            1         4333     0.799966 2.385065e+05     0.072747           90 
000006@J287/extract/006541162779045430868_Titan_Andrey_S319_G13_V1-1_97-3_005_ali_DW_particles.mrcs J1/imported/006541162779045430868_Titan_Andrey_S319_G13_V1-1_97-3_005_ali_DW.mrc  2371.000000  1341.000000     -9.35538    75.195981    68.266068     -0.83162     -0.00562 10976.517578 10560.199219   242.401108     0.000000     0.000000            1            1            1         4333     0.820274 2.382823e+05     0.171866           57 
000010@J287/extract/006541162779045430868_Titan_Andrey_S319_G13_V1-1_97-3_005_ali_DW_particles.mrcs J1/imported/006541162779045430868_Titan_Andrey_S319_G13_V1-1_97-3_005_ali_DW.mrc  3658.000000  2774.000000    -22.01402    83.670737    56.824245     3.298384     2.472384 10863.255859 10446.937500   242.401108     0.000000     0.000000            1            2            1         4333     0.782688 2.390114e+05     0.143884           55 
000012@J287/extract/006541162779045430868_Titan_Andrey_S319_G13_V1-1_97-3_005_ali_DW_particles.mrcs J1/imported/006541162779045430868_Titan_Andrey_S319_G13_V1-1_97-3_005_ali_DW.mrc   656.000000  2701.000000   -138.68348    80.909654   -153.41821     1.646384     -3.30962 10902.997070 10486.678711   242.401108     0.000000     0.000000            1            1            1         4333     0.804402 2.385939e+05     0.151876           84 
000014@J287/extract/006541162779045430868_Titan_Andrey_S319_G13_V1-1_97-3_005_ali_DW_particles.mrcs J1/imported/006541162779045430868_Titan_Andrey_S319_G13_V1-1_97-3_005_ali_DW.mrc  4327.000000   379.000000    13.017529    67.586136    -32.60155     0.820384     -0.00562 11215.446289 10799.127930   242.401108     0.000000     0.000000            1            2            1         4333     0.792715 2.386583e+05     0.103658           72 
000018@J287/extract/006541162779045430868_Titan_Andrey_S319_G13_V1-1_97-3_005_ali_DW_particles.mrcs J1/imported/006541162779045430868_Titan_Andrey_S319_G13_V1-1_97-3_005_ali_DW.mrc  3957.000000  3502.000000   137.088341   110.076666    -52.75264     3.298384     0.820384 10890.588867 10474.270508   242.401108     0.000000     0.000000            1            1            1         4333     0.812457 2.383642e+05     0.104769           11 
000024@J287/extract/006541162779045430868_Titan_Andrey_S319_G13_V1-1_97-3_005_ali_DW_particles.mrcs J1/imported/006541162779045430868_Titan_Andrey_S319_G13_V1-1_97-3_005_ali_DW.mrc  2108.000000  3918.000000   -131.49918    69.903465   -117.91152     -0.00562     1.646384 10927.596680 10511.278320   242.401108     0.000000     0.000000            1            2            1         4333     0.805809 2.387379e+05     0.051025          136 
000025@J287/extract/006541162779045430868_Titan_Andrey_S319_G13_V1-1_97-3_005_ali_DW_particles.mrcs J1/imported/006541162779045430868_Titan_Andrey_S319_G13_V1-1_97-3_005_ali_DW.mrc  1418.000000  1883.000000   132.331902    36.580949   -104.79023     -4.13562     -4.96162 10926.689453 10510.371094   242.401108     0.000000     0.000000            1            1            1         4333     0.804984 2.386409e+05     0.213297           24 
000027@J287/extract/006541162779045430868_Titan_Andrey_S319_G13_V1-1_97-3_005_ali_DW_particles.mrcs J1/imported/006541162779045430868_Titan_Andrey_S319_G13_V1-1_97-3_005_ali_DW.mrc   796.000000  1559.000000    45.032223    57.864535    -97.67182     -0.00562     -5.78762 10982.248047 10565.929688   242.401108     0.000000     0.000000            1            2            1         4333     0.801593 2.385021e+05     0.163291           93 
000031@J287/extract/006541162779045430868_Titan_Andrey_S319_G13_V1-1_97-3_005_ali_DW_particles.mrcs J1/imported/006541162779045430868_Titan_Andrey_S319_G13_V1-1_97-3_005_ali_DW.mrc  2428.000000  1124.000000    -61.40066    88.041270    -63.63216     -0.00562     -0.00562 11014.344727 10598.026367   242.401108     0.000000     0.000000            1            1            1         4333     0.800379 2.386469e+05     0.295792           42 
000037@J287/extract/006541162779045430868_Titan_Andrey_S319_G13_V1-1_97-3_005_ali_DW_particles.mrcs J1/imported/006541162779045430868_Titan_Andrey_S319_G13_V1-1_97-3_005_ali_DW.mrc  1911.000000   203.000000    68.934871    64.398691    -37.48392     2.472384     8.254384 11185.698242 10769.379883   242.401108     0.000000     0.000000            1            2            1         4333     0.799993 2.387932e+05     0.051701           84 
000039@J287/extract/006541162779045430868_Titan_Andrey_S319_G13_V1-1_97-3_005_ali_DW_particles.mrcs J1/imported/006541162779045430868_Titan_Andrey_S319_G13_V1-1_97-3_005_ali_DW.mrc  3075.000000  1813.000000     6.086644   102.945714     -8.35244     -0.83162     -0.83162 10907.440430 10491.122070   242.401108     0.000000     0.000000            1            1            1         4333     0.792351 2.390190e+05     0.116697          107 
000046@J287/extract/006541162779045430868_Titan_Andrey_S319_G13_V1-1_97-3_005_ali_DW_particles.mrcs J1/imported/006541162779045430868_Titan_Andrey_S319_G13_V1-1_97-3_005_ali_DW.mrc  3080.000000  1618.000000   165.009913    97.496309   -139.43120     -1.65762     -4.13562 10936.908203 10520.589844   242.401108     0.000000     0.000000            1            2            1         4333     0.789678 2.393173e+05     0.125707           97 
000047@J287/extract/006541162779045430868_Titan_Andrey_S319_G13_V1-1_97-3_005_ali_DW_particles.mrcs J1/imported/006541162779045430868_Titan_Andrey_S319_G13_V1-1_97-3_005_ali_DW.mrc   952.000000  1021.000000   155.388258    37.908038    35.324461     4.950384     -0.83162 11045.339844 10629.021484   242.401108     0.000000     0.000000            1            1            1         4333     0.802849 2.384706e+05     0.160660           82 
000049@J287/extract/006541162779045430868_Titan_Andrey_S319_G13_V1-1_97-3_005_ali_DW_particles.mrcs J1/imported/006541162779045430868_Titan_Andrey_S319_G13_V1-1_97-3_005_ali_DW.mrc  1176.000000  3166.000000    87.957680   109.521724    -88.08296     -1.65762     -2.48362 10893.091797 10476.773438   242.401108     0.000000     0.000000            1            2            1         4333     0.808311 2.387549e+05     0.090079          133 
000051@J287/extract/006541162779045430868_Titan_Andrey_S319_G13_V1-1_97-3_005_ali_DW_particles.mrcs J1/imported/006541162779045430868_Titan_Andrey_S319_G13_V1-1_97-3_005_ali_DW.mrc   570.000000  1572.000000    89.966515    62.732006   -127.39716     0.820384     0.820384 10989.333008 10573.014648   242.401108     0.000000     0.000000            1            1            1         4333     0.792077 2.385443e+05     0.154555           40 
000055@J287/extract/006541162779045430868_Titan_Andrey_S319_G13_V1-1_97-3_005_ali_DW_particles.mrcs J1/imported/006541162779045430868_Titan_Andrey_S319_G13_V1-1_97-3_005_ali_DW.mrc  1407.000000  2464.000000   -154.27384    93.940830   -121.32675     4.124384     -2.48362 10894.331055 10478.012695   242.401108     0.000000     0.000000            1            2            1         4333     0.800768 2.383274e+05     0.069710          227 
000012@J287/extract/006543215348254921166_Titan_Andrey_S319_G13_V1-1_115-12_005_ali_DW_particles.mrcs J1/imported/006543215348254921166_Titan_Andrey_S319_G13_V1-1_115-12_005_ali_DW.mrc  4982.000000  2928.000000    55.181834    36.192459   120.350067     2.472384     3.298384 13343.961914 12960.058594   238.237045     0.000000     0.000000            1            1            1         4334     0.805373 2.387873e+05     0.411174           31 
000016@J287/extract/006543215348254921166_Titan_Andrey_S319_G13_V1-1_115-12_005_ali_DW_particles.mrcs J1/imported/006543215348254921166_Titan_Andrey_S319_G13_V1-1_115-12_005_ali_DW.mrc  3499.000000  3319.000000    -17.75693    75.161960    75.629804     -0.00562     -0.83162 13224.980469 12841.077148   238.237045     0.000000     0.000000            1            2            1         4334     0.803333 2.383878e+05     0.104828           15 
000017@J287/extract/006543215348254921166_Titan_Andrey_S319_G13_V1-1_115-12_005_ali_DW_particles.mrcs J1/imported/006543215348254921166_Titan_Andrey_S319_G13_V1-1_115-12_005_ali_DW.mrc  4886.000000  1186.000000   153.977171   120.564743   -178.57160     -0.00562     -0.83162 13322.667969 12938.764648   238.237045     0.000000     0.000000            1            1            1         4334     0.801770 2.386921e+05     0.160201           26 
000037@J287/extract/006543215348254921166_Titan_Andrey_S319_G13_V1-1_115-12_005_ali_DW_particles.mrcs J1/imported/006543215348254921166_Titan_Andrey_S319_G13_V1-1_115-12_005_ali_DW.mrc  5596.000000  1449.000000   129.628270    74.943045    -77.06717     3.298384     4.950384 13404.741211 13020.837891   238.237045     0.000000     0.000000            1            2            1         4334     0.796987 2.389566e+05     0.097011           30 
000005@J287/extract/006544013864381475324_Titan_Andrey_S319_G13_V1-1_3nd_302-7_006_ali_DW_particles.mrcs J1/imported/006544013864381475324_Titan_Andrey_S319_G13_V1-1_3nd_302-7_006_ali_DW.mrc  5004.000000  1713.000000    -94.44382    51.225360    -82.74197     -0.00562     4.124384  9455.999023  8672.386719   234.911865     0.000000     0.000000            1            2            1         4335     0.771993 2.356901e+05     0.104961          184 
000012@J287/extract/006544013864381475324_Titan_Andrey_S319_G13_V1-1_3nd_302-7_006_ali_DW_particles.mrcs J1/imported/006544013864381475324_Titan_Andrey_S319_G13_V1-1_3nd_302-7_006_ali_DW.mrc  2304.000000  3416.000000    -93.57174   134.928792    -24.74119     -0.83162     -1.65762  9482.630859  8699.018555   234.911865     0.000000     0.000000            1            1            1         4335     0.770234 2.355816e+05     0.100219          219 
000013@J287/extract/006544013864381475324_Titan_Andrey_S319_G13_V1-1_3nd_302-7_006_ali_DW_particles.mrcs J1/imported/006544013864381475324_Titan_Andrey_S319_G13_V1-1_3nd_302-7_006_ali_DW.mrc   238.000000  1400.000000   179.017983    57.687589   -175.27646     -1.65762     0.820384  9396.093750  8612.481445   234.911865     0.000000     0.000000            1            2            1         4335     0.766337 2.358048e+05     0.058834          129 
000015@J287/extract/006544013864381475324_Titan_Andrey_S319_G13_V1-1_3nd_302-7_006_ali_DW_particles.mrcs J1/imported/006544013864381475324_Titan_Andrey_S319_G13_V1-1_3nd_302-7_006_ali_DW.mrc  5092.000000  2897.000000   170.687914   117.721085    -49.50027     -0.00562     -0.00562  9483.808594  8700.196289   234.911865     0.000000     0.000000            1            1            1         4335     0.772038 2.357000e+05     0.051065          156 
000017@J287/extract/006544013864381475324_Titan_Andrey_S319_G13_V1-1_3nd_302-7_006_ali_DW_particles.mrcs J1/imported/006544013864381475324_Titan_Andrey_S319_G13_V1-1_3nd_302-7_006_ali_DW.mrc  4992.000000  1455.000000   -150.87313    31.782884    -41.12363     1.646384     3.298384  9454.596680  8670.984375   234.911865     0.000000     0.000000            1            2            1         4335     0.766738 2.355972e+05     0.113216          105 
000027@J287/extract/006544013864381475324_Titan_Andrey_S319_G13_V1-1_3nd_302-7_006_ali_DW_particles.mrcs J1/imported/006544013864381475324_Titan_Andrey_S319_G13_V1-1_3nd_302-7_006_ali_DW.mrc  2230.000000  1284.000000    38.450883    94.316917   123.376876     -1.65762     -2.48362  9367.833984  8584.221680   234.911865     0.000000     0.000000            1            1            1         4335     0.768664 2.357656e+05     0.046587          177 
000031@J287/extract/006544013864381475324_Titan_Andrey_S319_G13_V1-1_3nd_302-7_006_ali_DW_particles.mrcs J1/imported/006544013864381475324_Titan_Andrey_S319_G13_V1-1_3nd_302-7_006_ali_DW.mrc   777.000000   826.000000    97.215057    74.182734   150.017374     -1.65762     2.472384  9476.968750  8693.356445   234.911865     0.000000     0.000000            1            2            1         4335     0.769616 2.359627e+05     0.062741          167 
000035@J287/extract/006544013864381475324_Titan_Andrey_S319_G13_V1-1_3nd_302-7_006_ali_DW_particles.mrcs J1/imported/006544013864381475324_Titan_Andrey_S319_G13_V1-1_3nd_302-7_006_ali_DW.mrc  1426.000000  1925.000000    17.400251   107.844735    -85.03832     0.820384     2.472384  9355.622070  8572.009766   234.911865     0.000000     0.000000            1            1            1         4335     0.764531 2.356070e+05     0.068419          103 
000006@J287/extract/006544835809013872175_Titan_Andrey_S319_G13_V1-1_100-15_005_ali_DW_particles.mrcs J1/imported/006544835809013872175_Titan_Andrey_S319_G13_V1-1_100-15_005_ali_DW.mrc  1644.000000  3405.000000    -76.74252   143.008772   -120.55690     -1.65762     -0.83162 16495.111328 16137.970703   234.981750     0.000000     0.000000            1            2            1         4336     0.798410 2.387660e+05     0.140306           47 
000012@J287/extract/006544835809013872175_Titan_Andrey_S319_G13_V1-1_100-15_005_ali_DW_particles.mrcs J1/imported/006544835809013872175_Titan_Andrey_S319_G13_V1-1_100-15_005_ali_DW.mrc  2149.000000   831.000000   -123.79309   122.273708    -33.71676     -2.48362     4.124384 16329.841797 15972.701172   234.981750     0.000000     0.000000            1            1            1         4336     0.787949 2.387586e+05     0.082825           51 
000017@J287/extract/006544835809013872175_Titan_Andrey_S319_G13_V1-1_100-15_005_ali_DW_particles.mrcs J1/imported/006544835809013872175_Titan_Andrey_S319_G13_V1-1_100-15_005_ali_DW.mrc  2445.000000  1438.000000    -60.33317   150.889267    -90.70591     4.124384     -2.48362 16295.022461 15937.881836   234.981750     0.000000     0.000000            1            2            1         4336     0.791177 2.386286e+05     0.126952          179 
000018@J287/extract/006544835809013872175_Titan_Andrey_S319_G13_V1-1_100-15_005_ali_DW_particles.mrcs J1/imported/006544835809013872175_Titan_Andrey_S319_G13_V1-1_100-15_005_ali_DW.mrc  2655.000000  2404.000000   -179.55408   108.546501    -25.30430     -0.00562     0.820384 16321.445312 15964.304688   234.981750     0.000000     0.000000            1            1            1         4336     0.793560 2.390785e+05     0.180465           19 
000019@J287/extract/006544835809013872175_Titan_Andrey_S319_G13_V1-1_100-15_005_ali_DW_particles.mrcs J1/imported/006544835809013872175_Titan_Andrey_S319_G13_V1-1_100-15_005_ali_DW.mrc  3698.000000  3354.000000    70.709041   147.729379   -100.57670     0.820384     -1.65762 16480.835938 16123.696289   234.981750     0.000000     0.000000            1            2            1         4336     0.794941 2.388712e+05     0.139522           40 
000021@J287/extract/006544835809013872175_Titan_Andrey_S319_G13_V1-1_100-15_005_ali_DW_particles.mrcs J1/imported/006544835809013872175_Titan_Andrey_S319_G13_V1-1_100-15_005_ali_DW.mrc  5217.000000  2971.000000     6.079388    98.101776    -55.22876     0.820384     3.298384 16516.203125 16159.062500   234.981750     0.000000     0.000000            1            1            1         4336     0.792927 2.387966e+05     0.083864           67 
000023@J287/extract/006544835809013872175_Titan_Andrey_S319_G13_V1-1_100-15_005_ali_DW_particles.mrcs J1/imported/006544835809013872175_Titan_Andrey_S319_G13_V1-1_100-15_005_ali_DW.mrc  4143.000000  1566.000000   145.203879    80.863285   142.108223     -0.00562     -0.00562 16338.388672 15981.248047   234.981750     0.000000     0.000000            1            2            1         4336     0.784758 2.386254e+05     0.231218           39 
000024@J287/extract/006544835809013872175_Titan_Andrey_S319_G13_V1-1_100-15_005_ali_DW_particles.mrcs J1/imported/006544835809013872175_Titan_Andrey_S319_G13_V1-1_100-15_005_ali_DW.mrc  1004.000000   558.000000   -104.63955    66.430908    63.717421     5.776384     -2.48362 16487.712891 16130.573242   234.981750     0.000000     0.000000            1            1            1         4336     0.807114 2.386377e+05     0.223670           51 
000032@J287/extract/006544835809013872175_Titan_Andrey_S319_G13_V1-1_100-15_005_ali_DW_particles.mrcs J1/imported/006544835809013872175_Titan_Andrey_S319_G13_V1-1_100-15_005_ali_DW.mrc  1390.000000   549.000000   -161.50943   129.347121   -153.17804     -1.65762     -3.30962 16421.593750 16064.452148   234.981750     0.000000     0.000000            1            2            1         4336     0.807652 2.382190e+05     0.153156           82 
000034@J287/extract/006544835809013872175_Titan_Andrey_S319_G13_V1-1_100-15_005_ali_DW_particles.mrcs J1/imported/006544835809013872175_Titan_Andrey_S319_G13_V1-1_100-15_005_ali_DW.mrc  2208.000000  3463.000000    -76.88320    89.001417    -63.71659     -0.83162     0.820384 16480.369141 16123.227539   234.981750     0.000000     0.000000            1            1            1         4336     0.803707 2.384548e+05     0.090859           96 
000005@J287/extract/006546539439905630553_Titan_Andrey_S319_G13_V1-1_97-8_003_ali_DW_particles.mrcs J1/imported/006546539439905630553_Titan_Andrey_S319_G13_V1-1_97-8_003_ali_DW.mrc  3626.000000  2985.000000   156.641202   104.871273   -176.79244     -0.00562     -0.00562 14081.896484 13657.239258    -31.76264     0.000000     0.000000            1            1            1         4337     0.786005 2.384543e+05     0.418311           12 
000009@J287/extract/006546539439905630553_Titan_Andrey_S319_G13_V1-1_97-8_003_ali_DW_particles.mrcs J1/imported/006546539439905630553_Titan_Andrey_S319_G13_V1-1_97-8_003_ali_DW.mrc  2614.000000   245.000000    50.982598    83.412425    -62.09791     1.646384    -16.52562 14080.968750 13656.311523    -31.76264     0.000000     0.000000            1            2            1         4337     0.787319 2.384205e+05     0.589072            6 
000019@J287/extract/006546539439905630553_Titan_Andrey_S319_G13_V1-1_97-8_003_ali_DW_particles.mrcs J1/imported/006546539439905630553_Titan_Andrey_S319_G13_V1-1_97-8_003_ali_DW.mrc  1156.000000  1182.000000    88.733262    71.822956    43.160300     0.820384     0.820384 14016.299805 13591.642578    -31.76264     0.000000     0.000000            1            1            1         4337     0.803126 2.382336e+05     0.055775          107 
000026@J287/extract/006546539439905630553_Titan_Andrey_S319_G13_V1-1_97-8_003_ali_DW_particles.mrcs J1/imported/006546539439905630553_Titan_Andrey_S319_G13_V1-1_97-8_003_ali_DW.mrc   179.000000  1040.000000    55.306202    91.732445   127.314394     -0.83162     0.820384 14054.771484 13630.114258    -31.76264     0.000000     0.000000            1            2            1         4337     0.798997 2.383515e+05     0.093486           44 
000040@J287/extract/006546539439905630553_Titan_Andrey_S319_G13_V1-1_97-8_003_ali_DW_particles.mrcs J1/imported/006546539439905630553_Titan_Andrey_S319_G13_V1-1_97-8_003_ali_DW.mrc   652.000000  2861.000000   164.610450    34.770744    31.383087     -0.00562     -0.00562 14084.678711 13660.021484    -31.76264     0.000000     0.000000            1            1            1         4337     0.808509 2.381596e+05     0.201514           28 
000043@J287/extract/006546539439905630553_Titan_Andrey_S319_G13_V1-1_97-8_003_ali_DW_particles.mrcs J1/imported/006546539439905630553_Titan_Andrey_S319_G13_V1-1_97-8_003_ali_DW.mrc  3918.000000  1093.000000    46.922904    96.621998     -9.64369     -0.00562     0.820384 14020.234375 13595.577148    -31.76264     0.000000     0.000000            1            2            1         4337     0.806516 2.383131e+05     0.174726           35 
000055@J287/extract/006546539439905630553_Titan_Andrey_S319_G13_V1-1_97-8_003_ali_DW_particles.mrcs J1/imported/006546539439905630553_Titan_Andrey_S319_G13_V1-1_97-8_003_ali_DW.mrc   832.000000  3610.000000    -21.63856    14.035755     6.881925     2.472384     -1.65762 14190.329102 13765.671875    -31.76264     0.000000     0.000000            1            1            1         4337     0.800257 2.384917e+05     0.115067           28 
000003@J287/extract/006546663363315640104_Titan_Andrey_S319_G13_V1-1_3nd_268-17_007_ali_DW_particles.mrcs J1/imported/006546663363315640104_Titan_Andrey_S319_G13_V1-1_3nd_268-17_007_ali_DW.mrc  2858.000000   431.000000   -176.75362   103.553523    92.773812     -1.65762     2.472384 11911.437500 11632.198242    23.116648     0.000000     0.000000            1            1            1         4338     0.836094 2.430585e+05     0.139958           12 
000006@J287/extract/006546663363315640104_Titan_Andrey_S319_G13_V1-1_3nd_268-17_007_ali_DW_particles.mrcs J1/imported/006546663363315640104_Titan_Andrey_S319_G13_V1-1_3nd_268-17_007_ali_DW.mrc   894.000000  3627.000000   -115.75084   151.539835   -117.06958     0.820384     1.646384 11936.903320 11657.664062    23.116648     0.000000     0.000000            1            2            1         4338     0.752909 2.397870e+05     0.145015            9 
000013@J287/extract/006546663363315640104_Titan_Andrey_S319_G13_V1-1_3nd_268-17_007_ali_DW_particles.mrcs J1/imported/006546663363315640104_Titan_Andrey_S319_G13_V1-1_3nd_268-17_007_ali_DW.mrc   752.000000  2544.000000   116.798606   148.526219    60.674403     -0.00562     -0.00562 11833.349609 11554.110352    23.116648     0.000000     0.000000            1            1            1         4338     0.751740 2.393667e+05     0.234457           50 
000002@J287/extract/006547301082109623427_Titan_Andrey_S319_G13_V1-1_106-11_004_ali_DW_particles.mrcs J1/imported/006547301082109623427_Titan_Andrey_S319_G13_V1-1_106-11_004_ali_DW.mrc  1691.000000  3744.000000   124.741620   125.174342   -164.99158     -2.48362     0.820384  6337.503418  5987.303223   263.526794     0.000000     0.000000            1            2            1         4339     0.787232 2.363692e+05     0.120561          333 
000024@J287/extract/006547301082109623427_Titan_Andrey_S319_G13_V1-1_106-11_004_ali_DW_particles.mrcs J1/imported/006547301082109623427_Titan_Andrey_S319_G13_V1-1_106-11_004_ali_DW.mrc  1518.000000   282.000000   138.537781   113.942816    89.748258     -1.65762     -0.83162  6339.107910  5988.907715   263.526794     0.000000     0.000000            1            1            1         4339     0.771434 2.359168e+05     0.045317          508 
000027@J287/extract/006547301082109623427_Titan_Andrey_S319_G13_V1-1_106-11_004_ali_DW_particles.mrcs J1/imported/006547301082109623427_Titan_Andrey_S319_G13_V1-1_106-11_004_ali_DW.mrc  3351.000000  1580.000000    90.326820    82.827955   -127.50549     -1.65762     1.646384  6330.208984  5980.008789   263.526794     0.000000     0.000000            1            2            1         4339     0.776379 2.361113e+05     0.041301          191 
000035@J287/extract/006547301082109623427_Titan_Andrey_S319_G13_V1-1_106-11_004_ali_DW_particles.mrcs J1/imported/006547301082109623427_Titan_Andrey_S319_G13_V1-1_106-11_004_ali_DW.mrc   346.000000  2570.000000   -158.59998   112.452013   -156.91474     -0.00562     -0.00562  6210.101562  5859.901367   263.526794     0.000000     0.000000            1            1            1         4339     0.778340 2.362095e+05     0.137637           84 
000041@J287/extract/006547301082109623427_Titan_Andrey_S319_G13_V1-1_106-11_004_ali_DW_particles.mrcs J1/imported/006547301082109623427_Titan_Andrey_S319_G13_V1-1_106-11_004_ali_DW.mrc  1964.000000   648.000000   170.780000   137.231170   -158.19342     0.820384     -0.00562  6305.375000  5955.174805   263.526794     0.000000     0.000000            1            2            1         4339     0.770327 2.362053e+05     0.135318           40 
000011@J287/extract/006547517859755069766_Titan_Andrey_S319_G13_V1-1_3nd_320-21_006_ali_DW_particles.mrcs J1/imported/006547517859755069766_Titan_Andrey_S319_G13_V1-1_3nd_320-21_006_ali_DW.mrc  3673.000000   878.000000    -46.33752   119.260794     -9.21131     0.820384     5.776384  9590.541016  8846.872070   234.639740     0.000000     0.000000            1            1            1         4340     0.790468 2.381504e+05     0.066074           42 
000024@J287/extract/006547517859755069766_Titan_Andrey_S319_G13_V1-1_3nd_320-21_006_ali_DW_particles.mrcs J1/imported/006547517859755069766_Titan_Andrey_S319_G13_V1-1_3nd_320-21_006_ali_DW.mrc  3204.000000  2689.000000   101.634535   141.092923    -44.48554     -0.83162     -2.48362  9612.507812  8868.838867   234.639740     0.000000     0.000000            1            2            1         4340     0.803291 2.381203e+05     0.185303           47 
000032@J287/extract/006547517859755069766_Titan_Andrey_S319_G13_V1-1_3nd_320-21_006_ali_DW_particles.mrcs J1/imported/006547517859755069766_Titan_Andrey_S319_G13_V1-1_3nd_320-21_006_ali_DW.mrc   268.000000  1982.000000    -46.31346    31.701442    40.872279     0.820384     -0.00562  9693.054688  8949.385742   234.639740     0.000000     0.000000            1            1            1         4340     0.785523 2.384012e+05     0.347554           43 
000037@J287/extract/006547517859755069766_Titan_Andrey_S319_G13_V1-1_3nd_320-21_006_ali_DW_particles.mrcs J1/imported/006547517859755069766_Titan_Andrey_S319_G13_V1-1_3nd_320-21_006_ali_DW.mrc   352.000000  2522.000000   154.300505    36.369462   121.622955     -5.78762     1.646384  9700.281250  8956.612305   234.639740     0.000000     0.000000            1            2            1         4340     0.799452 2.379340e+05     0.144742          138 
000039@J287/extract/006547517859755069766_Titan_Andrey_S319_G13_V1-1_3nd_320-21_006_ali_DW_particles.mrcs J1/imported/006547517859755069766_Titan_Andrey_S319_G13_V1-1_3nd_320-21_006_ali_DW.mrc  5215.000000  2717.000000   100.976167   127.012974    67.705212     -0.00562     -1.65762  9655.888672  8912.219727   234.639740     0.000000     0.000000            1            1            1         4340     0.805386 2.380597e+05     0.142242           19 
000010@J287/extract/006550467490294838815_Titan_Andrey_S319_G13_V1-1_3nd_317-1_004_ali_DW_particles.mrcs J1/imported/006550467490294838815_Titan_Andrey_S319_G13_V1-1_3nd_317-1_004_ali_DW.mrc  1693.000000   614.000000   159.458291   107.349672    50.043748     0.820384     -0.00562 13017.355469 12833.815430    -80.98570     0.000000     0.000000            1            2            1         4341     0.801634 2.391650e+05     0.101913          133 
000012@J287/extract/006550467490294838815_Titan_Andrey_S319_G13_V1-1_3nd_317-1_004_ali_DW_particles.mrcs J1/imported/006550467490294838815_Titan_Andrey_S319_G13_V1-1_3nd_317-1_004_ali_DW.mrc  5386.000000  2394.000000   -173.99663   127.761112    -12.29236     0.820384     -0.83162 13048.297852 12864.757812    -80.98570     0.000000     0.000000            1            1            1         4341     0.813537 2.389345e+05     0.265142           62 
000013@J287/extract/006550467490294838815_Titan_Andrey_S319_G13_V1-1_3nd_317-1_004_ali_DW_particles.mrcs J1/imported/006550467490294838815_Titan_Andrey_S319_G13_V1-1_3nd_317-1_004_ali_DW.mrc   247.000000  1265.000000   -110.82759   139.367249   -146.64058     0.820384     4.950384 13070.910156 12887.370117    -80.98570     0.000000     0.000000            1            2            1         4341     0.806692 2.390161e+05     0.068860           55 
000014@J287/extract/006550467490294838815_Titan_Andrey_S319_G13_V1-1_3nd_317-1_004_ali_DW_particles.mrcs J1/imported/006550467490294838815_Titan_Andrey_S319_G13_V1-1_3nd_317-1_004_ali_DW.mrc  1005.000000  3342.000000   108.852026    98.101865    84.326858     -0.00562     -2.48362 13059.875000 12876.334961    -80.98570     0.000000     0.000000            1            1            1         4341     0.805170 2.389752e+05     0.153117           81 
000017@J287/extract/006550467490294838815_Titan_Andrey_S319_G13_V1-1_3nd_317-1_004_ali_DW_particles.mrcs J1/imported/006550467490294838815_Titan_Andrey_S319_G13_V1-1_3nd_317-1_004_ali_DW.mrc  5232.000000   158.000000   152.200358    74.711073    53.896493     -0.83162     0.820384 13091.729492 12908.189453    -80.98570     0.000000     0.000000            1            2            1         4341     0.789180 2.390656e+05     0.054747           68 
000018@J287/extract/006550467490294838815_Titan_Andrey_S319_G13_V1-1_3nd_317-1_004_ali_DW_particles.mrcs J1/imported/006550467490294838815_Titan_Andrey_S319_G13_V1-1_3nd_317-1_004_ali_DW.mrc  3164.000000  2461.000000    45.916553   126.342034   -161.38256     1.646384     4.950384 12955.028320 12771.488281    -80.98570     0.000000     0.000000            1            1            1         4341     0.816646 2.390675e+05     0.128813           28 
000019@J287/extract/006550467490294838815_Titan_Andrey_S319_G13_V1-1_3nd_317-1_004_ali_DW_particles.mrcs J1/imported/006550467490294838815_Titan_Andrey_S319_G13_V1-1_3nd_317-1_004_ali_DW.mrc  2546.000000  2386.000000   129.615821   137.568170    18.894186     -1.65762     -0.00562 12934.996094 12751.456055    -80.98570     0.000000     0.000000            1            2            1         4341     0.805573 2.389203e+05     0.096770          286 
000023@J287/extract/006550467490294838815_Titan_Andrey_S319_G13_V1-1_3nd_317-1_004_ali_DW_particles.mrcs J1/imported/006550467490294838815_Titan_Andrey_S319_G13_V1-1_3nd_317-1_004_ali_DW.mrc   725.000000  2232.000000   136.076664    39.637575    -69.30414     -2.48362     -1.65762 13019.215820 12835.675781    -80.98570     0.000000     0.000000            1            1            1         4341     0.807001 2.387792e+05     0.188099           55 
000027@J287/extract/006550467490294838815_Titan_Andrey_S319_G13_V1-1_3nd_317-1_004_ali_DW_particles.mrcs J1/imported/006550467490294838815_Titan_Andrey_S319_G13_V1-1_3nd_317-1_004_ali_DW.mrc  3716.000000  1037.000000   -165.59138   113.725239     -4.92469     4.950384     -5.78762 12971.745117 12788.205078    -80.98570     0.000000     0.000000            1            2            1         4341     0.800978 2.386486e+05     0.158506          135 
000033@J287/extract/006550467490294838815_Titan_Andrey_S319_G13_V1-1_3nd_317-1_004_ali_DW_particles.mrcs J1/imported/006550467490294838815_Titan_Andrey_S319_G13_V1-1_3nd_317-1_004_ali_DW.mrc  1922.000000  2367.000000     8.169132   148.317080    91.153931     -1.65762     1.646384 12939.115234 12755.575195    -80.98570     0.000000     0.000000            1            1            1         4341     0.806065 2.388852e+05     0.089704          102 
000038@J287/extract/006550467490294838815_Titan_Andrey_S319_G13_V1-1_3nd_317-1_004_ali_DW_particles.mrcs J1/imported/006550467490294838815_Titan_Andrey_S319_G13_V1-1_3nd_317-1_004_ali_DW.mrc  4439.000000  1564.000000    87.553987    85.273564   157.488874     -0.83162     0.820384 12989.230469 12805.690430    -80.98570     0.000000     0.000000            1            2            1         4341     0.805700 2.389626e+05     0.084416          104 
000041@J287/extract/006550467490294838815_Titan_Andrey_S319_G13_V1-1_3nd_317-1_004_ali_DW_particles.mrcs J1/imported/006550467490294838815_Titan_Andrey_S319_G13_V1-1_3nd_317-1_004_ali_DW.mrc  1233.000000  2406.000000    -74.37365    37.423652   134.457884     -1.65762     -2.48362 12979.057617 12795.517578    -80.98570     0.000000     0.000000            1            1            1         4341     0.810045 2.388628e+05     0.119731           51 
000042@J287/extract/006550467490294838815_Titan_Andrey_S319_G13_V1-1_3nd_317-1_004_ali_DW_particles.mrcs J1/imported/006550467490294838815_Titan_Andrey_S319_G13_V1-1_3nd_317-1_004_ali_DW.mrc  3332.000000  3669.000000    44.994725    19.747354   -163.97088     0.820384     3.298384 13070.996094 12887.456055    -80.98570     0.000000     0.000000            1            2            1         4341     0.803167 2.386738e+05     0.104790           44 
000045@J287/extract/006550467490294838815_Titan_Andrey_S319_G13_V1-1_3nd_317-1_004_ali_DW_particles.mrcs J1/imported/006550467490294838815_Titan_Andrey_S319_G13_V1-1_3nd_317-1_004_ali_DW.mrc  5002.000000  1585.000000   -136.60301   169.089539   -171.32461     1.646384     2.472384 13012.259766 12828.719727    -80.98570     0.000000     0.000000            1            1            1         4341     0.801178 2.391481e+05     0.208076           15 
000050@J287/extract/006550467490294838815_Titan_Andrey_S319_G13_V1-1_3nd_317-1_004_ali_DW_particles.mrcs J1/imported/006550467490294838815_Titan_Andrey_S319_G13_V1-1_3nd_317-1_004_ali_DW.mrc   244.000000  3171.000000     1.855312   111.667010    89.078559     -0.83162     -0.00562 13076.455078 12892.915039    -80.98570     0.000000     0.000000            1            2            1         4341     0.794640 2.394083e+05     0.027503          205 
000011@J287/extract/006551336682571502596_Titan_Andrey_S319_G13_V1-1_2nd_161-24_004_ali_DW_particles.mrcs J1/imported/006551336682571502596_Titan_Andrey_S319_G13_V1-1_2nd_161-24_004_ali_DW.mrc  4592.000000  2107.000000    -10.51040    38.104158   131.884257     4.124384     -4.13562 12278.379883 12144.682617   265.872833     0.000000     0.000000            1            2            1         4342     0.810565 2.388089e+05     0.085441           72 
000012@J287/extract/006551336682571502596_Titan_Andrey_S319_G13_V1-1_2nd_161-24_004_ali_DW_particles.mrcs J1/imported/006551336682571502596_Titan_Andrey_S319_G13_V1-1_2nd_161-24_004_ali_DW.mrc  3395.000000  1777.000000   166.243616    59.105159   134.333115     0.820384     -1.65762 12262.599609 12128.902344   265.872833     0.000000     0.000000            1            1            1         4342     0.793485 2.385760e+05     0.126964           92 
000018@J287/extract/006551336682571502596_Titan_Andrey_S319_G13_V1-1_2nd_161-24_004_ali_DW_particles.mrcs J1/imported/006551336682571502596_Titan_Andrey_S319_G13_V1-1_2nd_161-24_004_ali_DW.mrc  3417.000000   927.000000   -169.80272   120.475615     -1.11204     -0.00562     -1.65762 12338.096680 12204.399414   265.872833     0.000000     0.000000            1            2            1         4342     0.808614 2.385993e+05     0.206176           30 
000022@J287/extract/006551336682571502596_Titan_Andrey_S319_G13_V1-1_2nd_161-24_004_ali_DW_particles.mrcs J1/imported/006551336682571502596_Titan_Andrey_S319_G13_V1-1_2nd_161-24_004_ali_DW.mrc  2821.000000  2310.000000    -87.52172    55.791133    84.194414     -1.65762     -0.83162 12264.291992 12130.594727   265.872833     0.000000     0.000000            1            1            1         4342     0.808101 2.393147e+05     0.198686           88 
000023@J287/extract/006551336682571502596_Titan_Andrey_S319_G13_V1-1_2nd_161-24_004_ali_DW_particles.mrcs J1/imported/006551336682571502596_Titan_Andrey_S319_G13_V1-1_2nd_161-24_004_ali_DW.mrc   570.000000  1034.000000    -69.31078    57.511305    -13.22282     -0.00562     0.820384 12452.637695 12318.940430   265.872833     0.000000     0.000000            1            2            1         4342     0.803341 2.387038e+05     0.120835          176 
000027@J287/extract/006551336682571502596_Titan_Andrey_S319_G13_V1-1_2nd_161-24_004_ali_DW_particles.mrcs J1/imported/006551336682571502596_Titan_Andrey_S319_G13_V1-1_2nd_161-24_004_ali_DW.mrc  4111.000000  1841.000000   153.950474   117.807665    50.165378     -2.48362     -1.65762 12269.042969 12135.345703   265.872833     0.000000     0.000000            1            1            1         4342     0.797035 2.388297e+05     0.498770           29 
000040@J287/extract/006551336682571502596_Titan_Andrey_S319_G13_V1-1_2nd_161-24_004_ali_DW_particles.mrcs J1/imported/006551336682571502596_Titan_Andrey_S319_G13_V1-1_2nd_161-24_004_ali_DW.mrc  4367.000000  1179.000000   156.574135    95.136792   125.070865     -0.00562     -0.00562 12328.063477 12194.366211   265.872833     0.000000     0.000000            1            2            1         4342     0.807395 2.389384e+05     0.174492           55 
000044@J287/extract/006551336682571502596_Titan_Andrey_S319_G13_V1-1_2nd_161-24_004_ali_DW_particles.mrcs J1/imported/006551336682571502596_Titan_Andrey_S319_G13_V1-1_2nd_161-24_004_ali_DW.mrc  1830.000000  3938.000000   153.461249    57.790313   117.687076     2.472384     -0.83162 12452.153320 12318.456055   265.872833     0.000000     0.000000            1            1            1         4342     0.807133 2.387415e+05     0.172722          135 
000045@J287/extract/006551336682571502596_Titan_Andrey_S319_G13_V1-1_2nd_161-24_004_ali_DW_particles.mrcs J1/imported/006551336682571502596_Titan_Andrey_S319_G13_V1-1_2nd_161-24_004_ali_DW.mrc  1040.000000   253.000000   114.257849    83.653885   -161.33374     0.820384     -0.83162 12470.619141 12336.921875   265.872833     0.000000     0.000000            1            2            1         4342     0.806408 2.387442e+05     0.043559           44 
000047@J287/extract/006551336682571502596_Titan_Andrey_S319_G13_V1-1_2nd_161-24_004_ali_DW_particles.mrcs J1/imported/006551336682571502596_Titan_Andrey_S319_G13_V1-1_2nd_161-24_004_ali_DW.mrc  1218.000000  1494.000000   -101.39043   141.067430    33.243805     -2.48362     -2.48362 12382.975586 12249.278320   265.872833     0.000000     0.000000            1            1            1         4342     0.806926 2.387201e+05     0.069216          131 
000051@J287/extract/006551336682571502596_Titan_Andrey_S319_G13_V1-1_2nd_161-24_004_ali_DW_particles.mrcs J1/imported/006551336682571502596_Titan_Andrey_S319_G13_V1-1_2nd_161-24_004_ali_DW.mrc  2236.000000  2260.000000   -114.38366    59.601128   140.597174     2.472384     -1.65762 12289.202148 12155.504883   265.872833     0.000000     0.000000            1            2            1         4342     0.808561 2.386715e+05     0.243878            9 
000001@J287/extract/006553246894612165534_Titan_Andrey_S319_G13_V1-1_118-21_002_ali_DW_particles.mrcs J1/imported/006553246894612165534_Titan_Andrey_S319_G13_V1-1_118-21_002_ali_DW.mrc  2441.000000  1399.000000   159.492611   112.457571    57.555444     -2.48362     -5.78762 16539.060547 15496.164062    -26.12321     0.000000     0.000000            1            2            1         4343     0.803332 2.394378e+05     0.178821           33 
000004@J287/extract/006553246894612165534_Titan_Andrey_S319_G13_V1-1_118-21_002_ali_DW_particles.mrcs J1/imported/006553246894612165534_Titan_Andrey_S319_G13_V1-1_118-21_002_ali_DW.mrc  4278.000000  2936.000000   146.624123    82.054995   -167.28727     0.820384     -0.83162 16731.585938 15688.689453    -26.12321     0.000000     0.000000            1            1            1         4343     0.798383 2.392177e+05     0.082727          102 
000015@J287/extract/006553246894612165534_Titan_Andrey_S319_G13_V1-1_118-21_002_ali_DW_particles.mrcs J1/imported/006553246894612165534_Titan_Andrey_S319_G13_V1-1_118-21_002_ali_DW.mrc   997.000000   185.000000    -16.38735    81.288685    73.783423     -0.00562     -0.00562 16665.025391 15622.129883    -26.12321     0.000000     0.000000            1            2            1         4343     0.799758 2.390859e+05     0.281883           11 
000016@J287/extract/006553246894612165534_Titan_Andrey_S319_G13_V1-1_118-21_002_ali_DW_particles.mrcs J1/imported/006553246894612165534_Titan_Andrey_S319_G13_V1-1_118-21_002_ali_DW.mrc  4376.000000  3086.000000     1.849313    89.730883   -156.54758     -0.00562     0.820384 16762.775391 15719.879883    -26.12321     0.000000     0.000000            1            1            1         4343     0.802094 2.393806e+05     0.183623           40 
000019@J287/extract/006553246894612165534_Titan_Andrey_S319_G13_V1-1_118-21_002_ali_DW_particles.mrcs J1/imported/006553246894612165534_Titan_Andrey_S319_G13_V1-1_118-21_002_ali_DW.mrc  4515.000000   814.000000   170.660596   109.832515   -152.63631     2.472384     1.646384 16787.923828 15745.028320    -26.12321     0.000000     0.000000            1            2            1         4343     0.810431 2.390794e+05     0.152435           14 
000026@J287/extract/006553246894612165534_Titan_Andrey_S319_G13_V1-1_118-21_002_ali_DW_particles.mrcs J1/imported/006553246894612165534_Titan_Andrey_S319_G13_V1-1_118-21_002_ali_DW.mrc  2657.000000  2435.000000    63.534232    77.176064   153.656022     3.298384     4.950384 16544.595703 15501.700195    -26.12321     0.000000     0.000000            1            1            1         4343     0.806226 2.391137e+05     0.056837           36 
000029@J287/extract/006553246894612165534_Titan_Andrey_S319_G13_V1-1_118-21_002_ali_DW_particles.mrcs J1/imported/006553246894612165534_Titan_Andrey_S319_G13_V1-1_118-21_002_ali_DW.mrc  2294.000000  1765.000000    75.122620   171.516519   -109.47338     -0.83162     -1.65762 16509.613281 15466.716797    -26.12321     0.000000     0.000000            1            2            1         4343     0.811221 2.392986e+05     0.195924           63 
000030@J287/extract/006553246894612165534_Titan_Andrey_S319_G13_V1-1_118-21_002_ali_DW_particles.mrcs J1/imported/006553246894612165534_Titan_Andrey_S319_G13_V1-1_118-21_002_ali_DW.mrc  2883.000000  1243.000000   110.499004    36.879574    -83.87121     -0.00562     -1.65762 16580.359375 15537.463867    -26.12321     0.000000     0.000000            1            1            1         4343     0.804042 2.395484e+05     0.101333           84 
000033@J287/extract/006553246894612165534_Titan_Andrey_S319_G13_V1-1_118-21_002_ali_DW_particles.mrcs J1/imported/006553246894612165534_Titan_Andrey_S319_G13_V1-1_118-21_002_ali_DW.mrc  3516.000000  1483.000000   161.647672   143.469134   160.836181     -4.13562     -1.65762 16606.250000 15563.354492    -26.12321     0.000000     0.000000            1            2            1         4343     0.810986 2.393954e+05     0.174682           12 
000040@J287/extract/006553246894612165534_Titan_Andrey_S319_G13_V1-1_118-21_002_ali_DW_particles.mrcs J1/imported/006553246894612165534_Titan_Andrey_S319_G13_V1-1_118-21_002_ali_DW.mrc  1880.000000   884.000000   143.587923    61.983693    -20.93147     -0.83162     -0.00562 16576.373047 15533.477539    -26.12321     0.000000     0.000000            1            1            1         4343     0.793047 2.390342e+05     0.100872           74 
000043@J287/extract/006553246894612165534_Titan_Andrey_S319_G13_V1-1_118-21_002_ali_DW_particles.mrcs J1/imported/006553246894612165534_Titan_Andrey_S319_G13_V1-1_118-21_002_ali_DW.mrc  2529.000000  3841.000000   -135.66950   140.588334    -97.57786     -1.65762     -0.00562 16780.490234 15737.594727    -26.12321     0.000000     0.000000            1            2            1         4343     0.802971 2.391499e+05     0.165295           73 
000044@J287/extract/006553246894612165534_Titan_Andrey_S319_G13_V1-1_118-21_002_ali_DW_particles.mrcs J1/imported/006553246894612165534_Titan_Andrey_S319_G13_V1-1_118-21_002_ali_DW.mrc  1521.000000  1275.000000   160.639981    69.661054    95.027534     -0.83162     -0.83162 16523.462891 15480.567383    -26.12321     0.000000     0.000000            1            1            1         4343     0.807496 2.391714e+05     0.134144           96 
000016@J287/extract/006553567271306448702_Titan_Andrey_S319_G13_V1-1_106-22_004_ali_DW_particles.mrcs J1/imported/006553567271306448702_Titan_Andrey_S319_G13_V1-1_106-22_004_ali_DW.mrc  2302.000000  3869.000000   171.992602    84.306254     -8.29342     -0.00562     1.646384 13632.048828 13473.330078    -81.82294     0.000000     0.000000            1            1            1         4344     0.798440 2.392849e+05     0.118806            9 
000023@J287/extract/006553567271306448702_Titan_Andrey_S319_G13_V1-1_106-22_004_ali_DW_particles.mrcs J1/imported/006553567271306448702_Titan_Andrey_S319_G13_V1-1_106-22_004_ali_DW.mrc   903.000000  3153.000000   122.524545    71.303677   101.141657     0.820384     -0.83162 13575.291016 13416.572266    -81.82294     0.000000     0.000000            1            2            1         4344     0.800096 2.395892e+05     0.099735          135 
000024@J287/extract/006553567271306448702_Titan_Andrey_S319_G13_V1-1_106-22_004_ali_DW_particles.mrcs J1/imported/006553567271306448702_Titan_Andrey_S319_G13_V1-1_106-22_004_ali_DW.mrc  3733.000000  2831.000000   -158.93754    24.181795     -7.31436     0.820384     4.124384 13559.478516 13400.759766    -81.82294     0.000000     0.000000            1            1            1         4344     0.824428 2.387707e+05     0.118806           37 
000025@J287/extract/006553567271306448702_Titan_Andrey_S319_G13_V1-1_106-22_004_ali_DW_particles.mrcs J1/imported/006553567271306448702_Titan_Andrey_S319_G13_V1-1_106-22_004_ali_DW.mrc  1108.000000  2441.000000   127.128333    99.048648    -63.93072     -4.13562     -3.30962 13488.434570 13329.715820    -81.82294     0.000000     0.000000            1            2            1         4344     0.789067 2.393823e+05     0.090139           31 
000029@J287/extract/006553567271306448702_Titan_Andrey_S319_G13_V1-1_106-22_004_ali_DW_particles.mrcs J1/imported/006553567271306448702_Titan_Andrey_S319_G13_V1-1_106-22_004_ali_DW.mrc  4719.000000  3918.000000    62.593000    36.089922    -61.41614     -0.83162     0.820384 13850.925781 13692.207031    -81.82294     0.000000     0.000000            1            1            1         4344     0.813396 2.386188e+05     0.143360           19 
000044@J287/extract/006553567271306448702_Titan_Andrey_S319_G13_V1-1_106-22_004_ali_DW_particles.mrcs J1/imported/006553567271306448702_Titan_Andrey_S319_G13_V1-1_106-22_004_ali_DW.mrc  3344.000000  1696.000000   111.536808   133.087470    99.628949     -0.00562     -0.83162 13517.283203 13358.564453    -81.82294     0.000000     0.000000            1            2            1         4344     0.812384 2.390124e+05     0.161563           15 
000047@J287/extract/006553567271306448702_Titan_Andrey_S319_G13_V1-1_106-22_004_ali_DW_particles.mrcs J1/imported/006553567271306448702_Titan_Andrey_S319_G13_V1-1_106-22_004_ali_DW.mrc  1407.000000  1180.000000    64.393650    48.597442    97.672552     -0.00562     -0.00562 13526.936523 13368.217773    -81.82294     0.000000     0.000000            1            1            1         4344     0.815876 2.390158e+05     0.082620           35 
000051@J287/extract/006553567271306448702_Titan_Andrey_S319_G13_V1-1_106-22_004_ali_DW_particles.mrcs J1/imported/006553567271306448702_Titan_Andrey_S319_G13_V1-1_106-22_004_ali_DW.mrc  1711.000000   376.000000   157.516855   132.559316   136.443175     0.820384     -0.83162 13631.320312 13472.601562    -81.82294     0.000000     0.000000            1            2            1         4344     0.798661 2.389477e+05     0.353062           28 
000056@J287/extract/006553567271306448702_Titan_Andrey_S319_G13_V1-1_106-22_004_ali_DW_particles.mrcs J1/imported/006553567271306448702_Titan_Andrey_S319_G13_V1-1_106-22_004_ali_DW.mrc  2402.000000  1740.000000    11.805227    33.508191     -8.11353     0.820384     -1.65762 13487.915039 13329.196289    -81.82294     0.000000     0.000000            1            1            1         4344     0.811866 2.390350e+05     0.066680           58 
000057@J287/extract/006553567271306448702_Titan_Andrey_S319_G13_V1-1_106-22_004_ali_DW_particles.mrcs J1/imported/006553567271306448702_Titan_Andrey_S319_G13_V1-1_106-22_004_ali_DW.mrc  3253.000000  2901.000000   153.783658    97.562829   -167.38610     -0.83162     -0.00562 13536.595703 13377.876953    -81.82294     0.000000     0.000000            1            2            1         4344     0.786181 2.393239e+05     0.430955           19 
000061@J287/extract/006553567271306448702_Titan_Andrey_S319_G13_V1-1_106-22_004_ali_DW_particles.mrcs J1/imported/006553567271306448702_Titan_Andrey_S319_G13_V1-1_106-22_004_ali_DW.mrc  4625.000000  3594.000000   103.697397    47.978872    -87.85248     -0.00562     -1.65762 13769.978516 13611.259766    -81.82294     0.000000     0.000000            1            1            1         4344     0.822840 2.387229e+05     0.044659           53 
000065@J287/extract/006553567271306448702_Titan_Andrey_S319_G13_V1-1_106-22_004_ali_DW_particles.mrcs J1/imported/006553567271306448702_Titan_Andrey_S319_G13_V1-1_106-22_004_ali_DW.mrc  5006.000000   954.000000    -16.38735    81.288685   137.533423     -1.65762     -0.00562 13704.319336 13545.600586    -81.82294     0.000000     0.000000            1            2            1         4344     0.791683 2.392749e+05     0.080764           45 
000072@J287/extract/006553567271306448702_Titan_Andrey_S319_G13_V1-1_106-22_004_ali_DW_particles.mrcs J1/imported/006553567271306448702_Titan_Andrey_S319_G13_V1-1_106-22_004_ali_DW.mrc   510.000000   539.000000   -146.90926    57.827713   -144.01419     -5.78762     -0.00562 13655.307617 13496.588867    -81.82294     0.000000     0.000000            1            1            1         4344     0.811844 2.393289e+05     0.075436           70 
000006@J287/extract/006557620882750844961_Titan_Andrey_S319_G13_V1-1_3nd_305-17_006_ali_DW_particles.mrcs J1/imported/006557620882750844961_Titan_Andrey_S319_G13_V1-1_3nd_305-17_006_ali_DW.mrc  4972.000000  1708.000000    -59.90963    82.064317    -35.50373     -4.96162     -5.78762 13494.137695 12789.743164   233.174362     0.000000     0.000000            1            2            1         4345     0.816444 2.381388e+05     0.058120          106 
000009@J287/extract/006557620882750844961_Titan_Andrey_S319_G13_V1-1_3nd_305-17_006_ali_DW_particles.mrcs J1/imported/006557620882750844961_Titan_Andrey_S319_G13_V1-1_3nd_305-17_006_ali_DW.mrc  3996.000000  3645.000000   129.441475    62.142118    24.251585     -6.61362    18.166384 13451.328125 12746.933594   233.174362     0.000000     0.000000            1            1            1         4345     0.786343 2.381272e+05     0.106207          362 
000017@J287/extract/006557620882750844961_Titan_Andrey_S319_G13_V1-1_3nd_305-17_006_ali_DW_particles.mrcs J1/imported/006557620882750844961_Titan_Andrey_S319_G13_V1-1_3nd_305-17_006_ali_DW.mrc  4637.000000  1555.000000   -171.91229   148.002432   105.714145     -0.83162     4.950384 13482.586914 12778.192383   233.174362     0.000000     0.000000            1            2            1         4345     0.799888 2.383765e+05     0.097466           53 
000023@J287/extract/006557620882750844961_Titan_Andrey_S319_G13_V1-1_3nd_305-17_006_ali_DW_particles.mrcs J1/imported/006557620882750844961_Titan_Andrey_S319_G13_V1-1_3nd_305-17_006_ali_DW.mrc  3224.000000   775.000000   -152.94961   104.883984    -78.23550     -0.00562     1.646384 13485.064453 12780.669922   233.174362     0.000000     0.000000            1            1            1         4345     0.786880 2.389437e+05     0.249603           71 
000024@J287/extract/006557620882750844961_Titan_Andrey_S319_G13_V1-1_3nd_305-17_006_ali_DW_particles.mrcs J1/imported/006557620882750844961_Titan_Andrey_S319_G13_V1-1_3nd_305-17_006_ali_DW.mrc  1905.000000  1064.000000   171.152005   135.660740   128.665826     0.820384     -1.65762 13457.870117 12753.475586   233.174362     0.000000     0.000000            1            2            1         4345     0.802895 2.385760e+05     0.086735           37 
000028@J287/extract/006557620882750844961_Titan_Andrey_S319_G13_V1-1_3nd_305-17_006_ali_DW_particles.mrcs J1/imported/006557620882750844961_Titan_Andrey_S319_G13_V1-1_3nd_305-17_006_ali_DW.mrc  1226.000000  1063.000000     -3.72510    56.692809    -49.77817     -0.00562     -0.83162 13478.919922 12774.525391   233.174362     0.000000     0.000000            1            1            1         4345     0.797318 2.385178e+05     0.100761          126 
000035@J287/extract/006557620882750844961_Titan_Andrey_S319_G13_V1-1_3nd_305-17_006_ali_DW_particles.mrcs J1/imported/006557620882750844961_Titan_Andrey_S319_G13_V1-1_3nd_305-17_006_ali_DW.mrc  1006.000000  1577.000000   -162.85386   149.547523    56.663967     -0.83162     4.124384 13442.965820 12738.571289   233.174362     0.000000     0.000000            1            2            1         4345     0.813809 2.380351e+05     0.071563           56 
000038@J287/extract/006557620882750844961_Titan_Andrey_S319_G13_V1-1_3nd_305-17_006_ali_DW_particles.mrcs J1/imported/006557620882750844961_Titan_Andrey_S319_G13_V1-1_3nd_305-17_006_ali_DW.mrc  1320.000000  3176.000000   -172.66848   143.422064    77.635498     -0.83162     2.472384 13431.910156 12727.515625   233.174362     0.000000     0.000000            1            1            1         4345     0.825446 2.379044e+05     0.028643          224 
000039@J287/extract/006557620882750844961_Titan_Andrey_S319_G13_V1-1_3nd_305-17_006_ali_DW_particles.mrcs J1/imported/006557620882750844961_Titan_Andrey_S319_G13_V1-1_3nd_305-17_006_ali_DW.mrc   459.000000   589.000000    -98.64799   125.536748    -77.06020     0.820384     0.820384 13511.372070 12806.977539   233.174362     0.000000     0.000000            1            2            1         4345     0.798772 2.385515e+05     0.136357          138 
000043@J287/extract/006557620882750844961_Titan_Andrey_S319_G13_V1-1_3nd_305-17_006_ali_DW_particles.mrcs J1/imported/006557620882750844961_Titan_Andrey_S319_G13_V1-1_3nd_305-17_006_ali_DW.mrc  1527.000000  1179.000000    24.872724    25.894441    48.698960     -4.13562     -1.65762 13448.766602 12744.372070   233.174362     0.000000     0.000000            1            1            1         4345     0.804419 2.382900e+05     0.127068           41 
000001@J287/extract/006561810316826109409_Titan_Andrey_S319_G13_V1-1_109-14_000_ali_DW_particles.mrcs J1/imported/006561810316826109409_Titan_Andrey_S319_G13_V1-1_109-14_000_ali_DW.mrc  4826.000000  1168.000000    -90.90705   139.681621   125.133318     0.820384     -0.83162 12610.204102 12465.709961     -5.94394     0.000000     0.000000            1            1            1         4346     0.800654 2.397912e+05     0.390783           38 
000002@J287/extract/006561810316826109409_Titan_Andrey_S319_G13_V1-1_109-14_000_ali_DW_particles.mrcs J1/imported/006561810316826109409_Titan_Andrey_S319_G13_V1-1_109-14_000_ali_DW.mrc  3990.000000  1597.000000   -107.13354   128.400908    -92.06380     4.124384     1.646384 12481.961914 12337.467773     -5.94394     0.000000     0.000000            1            2            1         4346     0.814085 2.393807e+05     0.035667           60 
000003@J287/extract/006561810316826109409_Titan_Andrey_S319_G13_V1-1_109-14_000_ali_DW_particles.mrcs J1/imported/006561810316826109409_Titan_Andrey_S319_G13_V1-1_109-14_000_ali_DW.mrc  4445.000000  2317.000000   113.691533   137.790403     0.340395     2.472384     2.472384 12520.781250 12376.287109     -5.94394     0.000000     0.000000            1            1            1         4346     0.813415 2.398546e+05     0.373569           36 
000012@J287/extract/006561810316826109409_Titan_Andrey_S319_G13_V1-1_109-14_000_ali_DW_particles.mrcs J1/imported/006561810316826109409_Titan_Andrey_S319_G13_V1-1_109-14_000_ali_DW.mrc  5318.000000   461.000000   169.248838   106.052237    93.008146     -0.00562     -0.00562 12782.446289 12637.952148     -5.94394     0.000000     0.000000            1            2            1         4346     0.824005 2.406921e+05     0.185866            5 
000018@J287/extract/006561810316826109409_Titan_Andrey_S319_G13_V1-1_109-14_000_ali_DW_particles.mrcs J1/imported/006561810316826109409_Titan_Andrey_S319_G13_V1-1_109-14_000_ali_DW.mrc  2428.000000   993.000000    82.006896    90.143366   -125.64893     2.472384     -5.78762 12406.222656 12261.728516     -5.94394     0.000000     0.000000            1            1            1         4346     0.808875 2.397763e+05     0.099649           26 
000023@J287/extract/006561810316826109409_Titan_Andrey_S319_G13_V1-1_109-14_000_ali_DW_particles.mrcs J1/imported/006561810316826109409_Titan_Andrey_S319_G13_V1-1_109-14_000_ali_DW.mrc  4148.000000  3522.000000   -165.51068    93.881265    -61.15514     -0.83162     0.820384 12642.533203 12498.039062     -5.94394     0.000000     0.000000            1            2            1         4346     0.805534 2.399036e+05     0.091056           23 
000028@J287/extract/006561810316826109409_Titan_Andrey_S319_G13_V1-1_109-14_000_ali_DW_particles.mrcs J1/imported/006561810316826109409_Titan_Andrey_S319_G13_V1-1_109-14_000_ali_DW.mrc   286.000000   750.000000    22.030502    22.925411    69.323923    -10.74362     -2.48362 12245.399414 12100.905273     -5.94394     0.000000     0.000000            1            1            1         4346     0.796147 2.401069e+05     0.339485           42 
000039@J287/extract/006561810316826109409_Titan_Andrey_S319_G13_V1-1_109-14_000_ali_DW_particles.mrcs J1/imported/006561810316826109409_Titan_Andrey_S319_G13_V1-1_109-14_000_ali_DW.mrc   686.000000  2238.000000    -30.77816   120.787973   103.501365     -2.48362     -5.78762 12211.579102 12067.084961     -5.94394     0.000000     0.000000            1            2            1         4346     0.807267 2.399675e+05     0.096915          108 
000043@J287/extract/006561810316826109409_Titan_Andrey_S319_G13_V1-1_109-14_000_ali_DW_particles.mrcs J1/imported/006561810316826109409_Titan_Andrey_S319_G13_V1-1_109-14_000_ali_DW.mrc  3889.000000  3785.000000   -132.15750   146.774070    -13.44115     -2.48362     4.124384 12663.698242 12519.204102     -5.94394     0.000000     0.000000            1            1            1         4346     0.820521 2.395052e+05     0.273391           50 
000049@J287/extract/006561810316826109409_Titan_Andrey_S319_G13_V1-1_109-14_000_ali_DW_particles.mrcs J1/imported/006561810316826109409_Titan_Andrey_S319_G13_V1-1_109-14_000_ali_DW.mrc   487.000000   703.000000   148.000153    78.416412    53.949195     0.820384     -0.00562 12267.381836 12122.887695     -5.94394     0.000000     0.000000            1            2            1         4346     0.793938 2.399699e+05     0.469216            9 
000001@J287/extract/006562487703324314330_Titan_Andrey_S319_G13_V1-1_112-3_000_ali_DW_particles.mrcs J1/imported/006562487703324314330_Titan_Andrey_S319_G13_V1-1_112-3_000_ali_DW.mrc  4588.000000  2766.000000   -107.54718    71.494813    -80.61085     2.472384     0.820384 11123.366211 10930.262695    -10.30920     0.000000     0.000000            1            1            1         4347     0.781755 2.389012e+05     0.110432           62 
000002@J287/extract/006562487703324314330_Titan_Andrey_S319_G13_V1-1_112-3_000_ali_DW_particles.mrcs J1/imported/006562487703324314330_Titan_Andrey_S319_G13_V1-1_112-3_000_ali_DW.mrc  1582.000000   772.000000   -166.67928   151.041285   163.640448     -0.00562     3.298384 10845.851562 10652.748047    -10.30920     0.000000     0.000000            1            2            1         4347     0.803052 2.386156e+05     0.137511           65 
000007@J287/extract/006562487703324314330_Titan_Andrey_S319_G13_V1-1_112-3_000_ali_DW_particles.mrcs J1/imported/006562487703324314330_Titan_Andrey_S319_G13_V1-1_112-3_000_ali_DW.mrc  4229.000000  2733.000000   -102.75953   121.173677    -82.61504     -1.65762     1.646384 11085.793945 10892.690430    -10.30920     0.000000     0.000000            1            1            1         4347     0.787686 2.388099e+05     0.073283           25 
000008@J287/extract/006562487703324314330_Titan_Andrey_S319_G13_V1-1_112-3_000_ali_DW_particles.mrcs J1/imported/006562487703324314330_Titan_Andrey_S319_G13_V1-1_112-3_000_ali_DW.mrc  2498.000000  1003.000000    -16.23788    55.197779    99.976550     9.080384     -9.09162 10918.240234 10725.136719    -10.30920     0.000000     0.000000            1            2            1         4347     0.815260 2.382139e+05     0.240084           26 
000013@J287/extract/006562487703324314330_Titan_Andrey_S319_G13_V1-1_112-3_000_ali_DW_particles.mrcs J1/imported/006562487703324314330_Titan_Andrey_S319_G13_V1-1_112-3_000_ali_DW.mrc  4213.000000  2266.000000   136.913071    95.314427   149.708522     0.820384     0.820384 11041.592773 10848.489258    -10.30920     0.000000     0.000000            1            1            1         4347     0.781708 2.391705e+05     0.118557           18 
000021@J287/extract/006562487703324314330_Titan_Andrey_S319_G13_V1-1_112-3_000_ali_DW_particles.mrcs J1/imported/006562487703324314330_Titan_Andrey_S319_G13_V1-1_112-3_000_ali_DW.mrc  4201.000000  3771.000000    -84.66365    32.660012   -102.02398     -6.61362     -7.43962 11255.927734 11062.824219    -10.30920     0.000000     0.000000            1            2            1         4347     0.803454 2.388396e+05     0.148413          127 
000027@J287/extract/006562487703324314330_Titan_Andrey_S319_G13_V1-1_112-3_000_ali_DW_particles.mrcs J1/imported/006562487703324314330_Titan_Andrey_S319_G13_V1-1_112-3_000_ali_DW.mrc  2959.000000   417.000000   110.243911   159.134298   117.796088     3.298384     -3.30962 11004.741211 10811.637695    -10.30920     0.000000     0.000000            1            1            1         4347     0.790236 2.386957e+05     0.231283           29 
000036@J287/extract/006562487703324314330_Titan_Andrey_S319_G13_V1-1_112-3_000_ali_DW_particles.mrcs J1/imported/006562487703324314330_Titan_Andrey_S319_G13_V1-1_112-3_000_ali_DW.mrc  1326.000000  3382.000000    69.994980    42.181893   -159.01807     -0.00562     -2.48362 10930.121094 10737.017578    -10.30920     0.000000     0.000000            1            2            1         4347     0.818648 2.382818e+05     0.043924           80 
000038@J287/extract/006562487703324314330_Titan_Andrey_S319_G13_V1-1_112-3_000_ali_DW_particles.mrcs J1/imported/006562487703324314330_Titan_Andrey_S319_G13_V1-1_112-3_000_ali_DW.mrc  1886.000000  2423.000000    88.831994    37.222097    -55.65881     -2.48362     2.472384 10910.019531 10716.916016    -10.30920     0.000000     0.000000            1            1            1         4347     0.811747 2.383959e+05     0.095507           33 
000040@J287/extract/006562487703324314330_Titan_Andrey_S319_G13_V1-1_112-3_000_ali_DW_particles.mrcs J1/imported/006562487703324314330_Titan_Andrey_S319_G13_V1-1_112-3_000_ali_DW.mrc  2921.000000  2822.000000   -100.88095    94.591576   -116.22085     -1.65762     0.820384 10989.833008 10796.729492    -10.30920     0.000000     0.000000            1            2            1         4347     0.810971 2.384517e+05     0.138346           60 
000045@J287/extract/006562487703324314330_Titan_Andrey_S319_G13_V1-1_112-3_000_ali_DW_particles.mrcs J1/imported/006562487703324314330_Titan_Andrey_S319_G13_V1-1_112-3_000_ali_DW.mrc  1393.000000  2132.000000   -102.23670   162.199286   146.085316     -0.00562     -0.83162 10874.240234 10681.136719    -10.30920     0.000000     0.000000            1            1            1         4347     0.787205 2.387379e+05     0.176679           20 
000052@J287/extract/006562487703324314330_Titan_Andrey_S319_G13_V1-1_112-3_000_ali_DW_particles.mrcs J1/imported/006562487703324314330_Titan_Andrey_S319_G13_V1-1_112-3_000_ali_DW.mrc   861.000000   140.000000   175.269012    30.159854   104.239030     -9.09162     -5.78762 10814.348633 10621.245117    -10.30920     0.000000     0.000000            1            2            1         4347     0.799573 2.381974e+05     0.141962           34 
000055@J287/extract/006562487703324314330_Titan_Andrey_S319_G13_V1-1_112-3_000_ali_DW_particles.mrcs J1/imported/006562487703324314330_Titan_Andrey_S319_G13_V1-1_112-3_000_ali_DW.mrc  4187.000000  1005.000000   -134.63614    19.907411   -145.27989     -8.26562     3.298384 11094.619141 10901.515625    -10.30920     0.000000     0.000000            1            1            1         4347     0.781685 2.387185e+05     0.059572           47 
000057@J287/extract/006562487703324314330_Titan_Andrey_S319_G13_V1-1_112-3_000_ali_DW_particles.mrcs J1/imported/006562487703324314330_Titan_Andrey_S319_G13_V1-1_112-3_000_ali_DW.mrc  2961.000000  1786.000000     3.503417   139.065040   -164.00015     -5.78762     -5.78762 10941.946289 10748.842773    -10.30920     0.000000     0.000000            1            2            1         4347     0.825507 2.383006e+05     0.075019           73 
000059@J287/extract/006562487703324314330_Titan_Andrey_S319_G13_V1-1_112-3_000_ali_DW_particles.mrcs J1/imported/006562487703324314330_Titan_Andrey_S319_G13_V1-1_112-3_000_ali_DW.mrc  1530.000000  2232.000000    -88.93933    19.073954    -84.39057     -7.43962     7.428384 10885.344727 10692.241211    -10.30920     0.000000     0.000000            1            1            1         4347     0.793940 2.387486e+05     0.264232           74 
000060@J287/extract/006562487703324314330_Titan_Andrey_S319_G13_V1-1_112-3_000_ali_DW_particles.mrcs J1/imported/006562487703324314330_Titan_Andrey_S319_G13_V1-1_112-3_000_ali_DW.mrc  4689.000000   834.000000    -49.77225    60.583208   101.361227     -1.65762     -1.65762 11170.157227 10977.053711    -10.30920     0.000000     0.000000            1            2            1         4347     0.808863 2.380955e+05     0.100479           51 
000002@J287/extract/006564219490336546966_Titan_Andrey_S319_G13_V1-1_2nd_161-23_007_ali_DW_particles.mrcs J1/imported/006564219490336546966_Titan_Andrey_S319_G13_V1-1_2nd_161-23_007_ali_DW.mrc  3698.000000  3166.000000     8.881776    90.915850   134.190508     -0.00562     -0.00562 13066.343750 12737.646484    26.131325     0.000000     0.000000            1            1            1         4348     0.784950 2.385768e+05     0.073837           91 
000003@J287/extract/006564219490336546966_Titan_Andrey_S319_G13_V1-1_2nd_161-23_007_ali_DW_particles.mrcs J1/imported/006564219490336546966_Titan_Andrey_S319_G13_V1-1_2nd_161-23_007_ali_DW.mrc  1324.000000  2720.000000   -155.89543   123.379541    84.872263     0.820384     -0.83162 13011.134766 12682.437500    26.131325     0.000000     0.000000            1            2            1         4348     0.796633 2.386539e+05     0.167956          111 
000004@J287/extract/006564219490336546966_Titan_Andrey_S319_G13_V1-1_2nd_161-23_007_ali_DW_particles.mrcs J1/imported/006564219490336546966_Titan_Andrey_S319_G13_V1-1_2nd_161-23_007_ali_DW.mrc  3531.000000  1113.000000    45.419956    88.271494   115.961161     -0.00562     -0.00562 13068.842773 12740.145508    26.131325     0.000000     0.000000            1            1            1         4348     0.811724 2.386079e+05     0.032025           78 
000008@J287/extract/006564219490336546966_Titan_Andrey_S319_G13_V1-1_2nd_161-23_007_ali_DW_particles.mrcs J1/imported/006564219490336546966_Titan_Andrey_S319_G13_V1-1_2nd_161-23_007_ali_DW.mrc  3202.000000   992.000000   158.033455   103.625870   171.933997     -4.13562     -3.30962 13074.558594 12745.861328    26.131325     0.000000     0.000000            1            2            1         4348     0.808252 2.382132e+05     0.125379          184 
000021@J287/extract/006564219490336546966_Titan_Andrey_S319_G13_V1-1_2nd_161-23_007_ali_DW_particles.mrcs J1/imported/006564219490336546966_Titan_Andrey_S319_G13_V1-1_2nd_161-23_007_ali_DW.mrc   327.000000  2930.000000    49.798672   101.415987    -56.47835     2.472384     -0.83162 13052.462891 12723.765625    26.131325     0.000000     0.000000            1            1            1         4348     0.804983 2.381417e+05     0.089935          136 
000024@J287/extract/006564219490336546966_Titan_Andrey_S319_G13_V1-1_2nd_161-23_007_ali_DW_particles.mrcs J1/imported/006564219490336546966_Titan_Andrey_S319_G13_V1-1_2nd_161-23_007_ali_DW.mrc  4547.000000  1206.000000   -143.99402    52.072450    64.020533     0.820384     -0.83162 13097.060547 12768.363281    26.131325     0.000000     0.000000            1            2            1         4348     0.792283 2.382607e+05     0.128331           13 
000026@J287/extract/006564219490336546966_Titan_Andrey_S319_G13_V1-1_2nd_161-23_007_ali_DW_particles.mrcs J1/imported/006564219490336546966_Titan_Andrey_S319_G13_V1-1_2nd_161-23_007_ali_DW.mrc   817.000000   764.000000    37.150417   105.224201   -105.37309     4.124384     9.080384 13107.074219 12778.376953    26.131325     0.000000     0.000000            1            1            1         4348     0.789439 2.381381e+05     0.079338           75 
000034@J287/extract/006564219490336546966_Titan_Andrey_S319_G13_V1-1_2nd_161-23_007_ali_DW_particles.mrcs J1/imported/006564219490336546966_Titan_Andrey_S319_G13_V1-1_2nd_161-23_007_ali_DW.mrc  2305.000000   794.000000    -13.53939    71.424061   -143.68248     4.950384     -1.65762 13095.791992 12767.094727    26.131325     0.000000     0.000000            1            2            1         4348     0.815879 2.382436e+05     0.042423          128 
000042@J287/extract/006564219490336546966_Titan_Andrey_S319_G13_V1-1_2nd_161-23_007_ali_DW_particles.mrcs J1/imported/006564219490336546966_Titan_Andrey_S319_G13_V1-1_2nd_161-23_007_ali_DW.mrc   144.000000   803.000000    90.069291    67.986476    -22.44006     -0.00562     1.646384 13109.448242 12780.750977    26.131325     0.000000     0.000000            1            1            1         4348     0.804352 2.383174e+05     0.134148           70 
000043@J287/extract/006564219490336546966_Titan_Andrey_S319_G13_V1-1_2nd_161-23_007_ali_DW_particles.mrcs J1/imported/006564219490336546966_Titan_Andrey_S319_G13_V1-1_2nd_161-23_007_ali_DW.mrc  5087.000000  1044.000000    -36.44692   120.736525   -153.46063     2.472384     -0.00562 13136.292969 12807.595703    26.131325     0.000000     0.000000            1            2            1         4348     0.790178 2.381798e+05     0.050498          261 
000046@J287/extract/006564219490336546966_Titan_Andrey_S319_G13_V1-1_2nd_161-23_007_ali_DW_particles.mrcs J1/imported/006564219490336546966_Titan_Andrey_S319_G13_V1-1_2nd_161-23_007_ali_DW.mrc  2726.000000  1736.000000   -172.51804    85.497969    -40.41830     3.298384     0.820384 12994.451172 12665.753906    26.131325     0.000000     0.000000            1            1            1         4348     0.793477 2.382325e+05     0.069828          261 
000004@J287/extract/006564331259101166440_Titan_Andrey_S319_G13_V1-1_2nd_167-13_007_ali_DW_particles.mrcs J1/imported/006564331259101166440_Titan_Andrey_S319_G13_V1-1_2nd_167-13_007_ali_DW.mrc  1108.000000  2659.000000   131.802848   146.800960    64.110322     8.254384    14.036384  7972.074219  7722.566406    24.767794     0.000000     0.000000            1            1            1         4349     0.798846 2.387955e+05     0.087880           51 
000008@J287/extract/006564331259101166440_Titan_Andrey_S319_G13_V1-1_2nd_167-13_007_ali_DW_particles.mrcs J1/imported/006564331259101166440_Titan_Andrey_S319_G13_V1-1_2nd_167-13_007_ali_DW.mrc  5302.000000  2600.000000   -118.69363    63.595714   -134.95652     -0.00562     -0.00562  8155.617676  7906.109863    24.767794     0.000000     0.000000            1            2            1         4349     0.810012 2.386478e+05     0.071473           24 
000012@J287/extract/006564331259101166440_Titan_Andrey_S319_G13_V1-1_2nd_167-13_007_ali_DW_particles.mrcs J1/imported/006564331259101166440_Titan_Andrey_S319_G13_V1-1_2nd_167-13_007_ali_DW.mrc  4949.000000  1600.000000     -1.03581   157.367766   109.608341     -1.65762     2.472384  8115.319824  7865.812012    24.767794     0.000000     0.000000            1            1            1         4349     0.791122 2.392665e+05     0.241376           13 
000017@J287/extract/006564331259101166440_Titan_Andrey_S319_G13_V1-1_2nd_167-13_007_ali_DW_particles.mrcs J1/imported/006564331259101166440_Titan_Andrey_S319_G13_V1-1_2nd_167-13_007_ali_DW.mrc   497.000000  2486.000000   -166.88673    85.512748    98.241884     -0.00562     -0.83162  7972.389648  7722.881836    24.767794     0.000000     0.000000            1            2            1         4349     0.795298 2.394279e+05     0.192934           29 
000018@J287/extract/006564331259101166440_Titan_Andrey_S319_G13_V1-1_2nd_167-13_007_ali_DW_particles.mrcs J1/imported/006564331259101166440_Titan_Andrey_S319_G13_V1-1_2nd_167-13_007_ali_DW.mrc  1347.000000  2473.000000    -69.42247    63.028009   103.082632     -2.48362     -0.00562  7976.392090  7726.884277    24.767794     0.000000     0.000000            1            1            1         4349     0.808862 2.390257e+05     0.054915           29 
000019@J287/extract/006564331259101166440_Titan_Andrey_S319_G13_V1-1_2nd_167-13_007_ali_DW_particles.mrcs J1/imported/006564331259101166440_Titan_Andrey_S319_G13_V1-1_2nd_167-13_007_ali_DW.mrc  4821.000000  2817.000000   162.339565   120.512095   -150.59226     0.820384     -0.00562  8105.644043  7856.136230    24.767794     0.000000     0.000000            1            2            1         4349     0.803361 2.389186e+05     0.083102           16 
000025@J287/extract/006564331259101166440_Titan_Andrey_S319_G13_V1-1_2nd_167-13_007_ali_DW_particles.mrcs J1/imported/006564331259101166440_Titan_Andrey_S319_G13_V1-1_2nd_167-13_007_ali_DW.mrc  4836.000000  3575.000000    -47.81032    36.263153   -159.62991     -2.48362     1.646384  8133.207031  7883.699219    24.767794     0.000000     0.000000            1            1            1         4349     0.809373 2.390213e+05     0.119834           27 
000028@J287/extract/006564331259101166440_Titan_Andrey_S319_G13_V1-1_2nd_167-13_007_ali_DW_particles.mrcs J1/imported/006564331259101166440_Titan_Andrey_S319_G13_V1-1_2nd_167-13_007_ali_DW.mrc  1556.000000  1402.000000   173.413555    90.276933   -120.81660     -8.26562     7.428384  8016.142578  7766.634766    24.767794     0.000000     0.000000            1            2            1         4349     0.801507 2.392895e+05     0.236292           51 
000034@J287/extract/006564331259101166440_Titan_Andrey_S319_G13_V1-1_2nd_167-13_007_ali_DW_particles.mrcs J1/imported/006564331259101166440_Titan_Andrey_S319_G13_V1-1_2nd_167-13_007_ali_DW.mrc  3935.000000  3684.000000    82.854364    58.737206    -27.98993     1.646384     1.646384  8024.524414  7775.016602    24.767794     0.000000     0.000000            1            1            1         4349     0.801305 2.392282e+05     0.076357           93 
000038@J287/extract/006564331259101166440_Titan_Andrey_S319_G13_V1-1_2nd_167-13_007_ali_DW_particles.mrcs J1/imported/006564331259101166440_Titan_Andrey_S319_G13_V1-1_2nd_167-13_007_ali_DW.mrc  1834.000000  2350.000000    -57.40163   103.734887    41.378978     4.124384     -4.13562  7981.452637  7731.944824    24.767794     0.000000     0.000000            1            2            1         4349     0.803345 2.391278e+05     0.078907           76 
000039@J287/extract/006564331259101166440_Titan_Andrey_S319_G13_V1-1_2nd_167-13_007_ali_DW_particles.mrcs J1/imported/006564331259101166440_Titan_Andrey_S319_G13_V1-1_2nd_167-13_007_ali_DW.mrc  5278.000000  2172.000000   174.777402    67.056217   -126.45568     -0.83162     -0.00562  8141.457031  7891.949219    24.767794     0.000000     0.000000            1            1            1         4349     0.783340 2.394321e+05     0.098149           80 
000005@J287/extract/006564670446784275352_Titan_Andrey_S319_G13_V1-1_115-4_006_ali_DW_particles.mrcs J1/imported/006564670446784275352_Titan_Andrey_S319_G13_V1-1_115-4_006_ali_DW.mrc  3810.000000   669.000000    -46.42950   124.858128   -168.63519     1.646384     -1.65762 15044.049805 14402.803711   230.882843     0.000000     0.000000            1            2            1         4350     0.805265 2.388153e+05     0.210236          111 
000015@J287/extract/006564670446784275352_Titan_Andrey_S319_G13_V1-1_115-4_006_ali_DW_particles.mrcs J1/imported/006564670446784275352_Titan_Andrey_S319_G13_V1-1_115-4_006_ali_DW.mrc  2899.000000  2765.000000   160.559893   138.836496    87.685060     2.472384     -3.30962 14877.663086 14236.416992   230.882843     0.000000     0.000000            1            1            1         4350     0.811572 2.386318e+05     0.099931           87 
000019@J287/extract/006564670446784275352_Titan_Andrey_S319_G13_V1-1_115-4_006_ali_DW_particles.mrcs J1/imported/006564670446784275352_Titan_Andrey_S319_G13_V1-1_115-4_006_ali_DW.mrc   198.000000  3678.000000     -5.11978    58.122390    -32.92834     -1.65762     0.820384 15135.470703 14494.224609   230.882843     0.000000     0.000000            1            2            1         4350     0.824814 2.386098e+05     0.124081           39 
000022@J287/extract/006564670446784275352_Titan_Andrey_S319_G13_V1-1_115-4_006_ali_DW_particles.mrcs J1/imported/006564670446784275352_Titan_Andrey_S319_G13_V1-1_115-4_006_ali_DW.mrc  4755.000000   892.000000   -127.47127   163.306962    41.453653     -0.00562     -0.00562 15068.845703 14427.599609   230.882843     0.000000     0.000000            1            1            1         4350     0.804182 2.390244e+05     0.167740           73 
000029@J287/extract/006564670446784275352_Titan_Andrey_S319_G13_V1-1_115-4_006_ali_DW_particles.mrcs J1/imported/006564670446784275352_Titan_Andrey_S319_G13_V1-1_115-4_006_ali_DW.mrc  1731.000000  2616.000000     -7.95852    76.436103   147.040021     -0.83162     -0.00562 14906.532227 14265.286133   230.882843     0.000000     0.000000            1            2            1         4350     0.811552 2.384462e+05     0.261517           24 
000002@J287/extract/006566720753627513197_Titan_Andrey_S319_G13_V1-1_3nd_246-15_003_ali_DW_particles.mrcs J1/imported/006566720753627513197_Titan_Andrey_S319_G13_V1-1_3nd_246-15_003_ali_DW.mrc  3313.000000  1398.000000    31.423263    95.577176    -79.21655     0.820384     4.950384 16474.912109 15925.534180    -28.97179     0.000000     0.000000            1            2            1         4351     0.803224 2.402399e+05     0.211690           20 
000006@J287/extract/006566720753627513197_Titan_Andrey_S319_G13_V1-1_3nd_246-15_003_ali_DW_particles.mrcs J1/imported/006566720753627513197_Titan_Andrey_S319_G13_V1-1_3nd_246-15_003_ali_DW.mrc  4715.000000  1715.000000    21.573620    96.844608    -11.85962     2.472384     0.820384 16550.015625 16000.638672    -28.97179     0.000000     0.000000            1            1            1         4351     0.805790 2.402073e+05     0.062316           42 
000008@J287/extract/006566720753627513197_Titan_Andrey_S319_G13_V1-1_3nd_246-15_003_ali_DW_particles.mrcs J1/imported/006566720753627513197_Titan_Andrey_S319_G13_V1-1_3nd_246-15_003_ali_DW.mrc  1085.000000  2582.000000   -129.43417   125.089572    99.444941     -1.65762     -0.00562 16437.226562 15887.848633    -28.97179     0.000000     0.000000            1            2            1         4351     0.800451 2.403505e+05     0.075306           74 
000009@J287/extract/006566720753627513197_Titan_Andrey_S319_G13_V1-1_3nd_246-15_003_ali_DW_particles.mrcs J1/imported/006566720753627513197_Titan_Andrey_S319_G13_V1-1_3nd_246-15_003_ali_DW.mrc  4268.000000  3479.000000    18.605604    67.562823   -130.00667     0.820384     -0.00562 16605.568359 16056.190430    -28.97179     0.000000     0.000000            1            1            1         4351     0.817665 2.406337e+05     0.458292           11 
000020@J287/extract/006566720753627513197_Titan_Andrey_S319_G13_V1-1_3nd_246-15_003_ali_DW_particles.mrcs J1/imported/006566720753627513197_Titan_Andrey_S319_G13_V1-1_3nd_246-15_003_ali_DW.mrc  1381.000000  3262.000000   173.393167    80.697667    -79.56499     -0.00562     -1.65762 16456.205078 15906.827148    -28.97179     0.000000     0.000000            1            2            1         4351     0.812114 2.408257e+05     0.124551           24 
000024@J287/extract/006566720753627513197_Titan_Andrey_S319_G13_V1-1_3nd_246-15_003_ali_DW_particles.mrcs J1/imported/006566720753627513197_Titan_Andrey_S319_G13_V1-1_3nd_246-15_003_ali_DW.mrc  1157.000000  1335.000000   -144.45204    95.218404   141.034219     -2.48362     -0.83162 16494.541016 15945.163086    -28.97179     0.000000     0.000000            1            1            1         4351     0.805982 2.402271e+05     0.294473           76 
000032@J287/extract/006566720753627513197_Titan_Andrey_S319_G13_V1-1_3nd_246-15_003_ali_DW_particles.mrcs J1/imported/006566720753627513197_Titan_Andrey_S319_G13_V1-1_3nd_246-15_003_ali_DW.mrc  4639.000000  3466.000000   155.413883   124.851724   112.052830     -0.00562     -0.83162 16646.332031 16096.954102    -28.97179     0.000000     0.000000            1            2            1         4351     0.805470 2.406333e+05     0.125863           46 
000035@J287/extract/006566720753627513197_Titan_Andrey_S319_G13_V1-1_3nd_246-15_003_ali_DW_particles.mrcs J1/imported/006566720753627513197_Titan_Andrey_S319_G13_V1-1_3nd_246-15_003_ali_DW.mrc  5120.000000  2317.000000   139.191566    52.138468    -11.41501     0.820384     -0.00562 16598.498047 16049.120117    -28.97179     0.000000     0.000000            1            1            1         4351     0.812817 2.405388e+05     0.275066           62 
000037@J287/extract/006566720753627513197_Titan_Andrey_S319_G13_V1-1_3nd_246-15_003_ali_DW_particles.mrcs J1/imported/006566720753627513197_Titan_Andrey_S319_G13_V1-1_3nd_246-15_003_ali_DW.mrc  2595.000000   291.000000    -93.95076   100.729735    -43.12554     0.820384     4.124384 16655.699219 16106.321289    -28.97179     0.000000     0.000000            1            2            1         4351     0.870655 2.442915e+05     0.064179           40 
000040@J287/extract/006566720753627513197_Titan_Andrey_S319_G13_V1-1_3nd_246-15_003_ali_DW_particles.mrcs J1/imported/006566720753627513197_Titan_Andrey_S319_G13_V1-1_3nd_246-15_003_ali_DW.mrc  5238.000000   134.000000    -29.83056   152.742210    33.682058     -4.13562     -1.65762 16740.957031 16191.580078    -28.97179     0.000000     0.000000            1            1            1         4351     0.793684 2.403420e+05     0.284246           19 
000005@J287/extract/006567059109007710845_Titan_Andrey_S319_G13_V1-1_2nd_161-21_005_ali_DW_particles.mrcs J1/imported/006567059109007710845_Titan_Andrey_S319_G13_V1-1_2nd_161-21_005_ali_DW.mrc  2593.000000  3282.000000   -108.79292    62.404955    -35.66697     -1.65762     -2.48362  9591.197266  9157.937500   242.737457     0.000000     0.000000            1            2            1         4352     0.819628 2.392950e+05     0.075158           49 
000014@J287/extract/006567059109007710845_Titan_Andrey_S319_G13_V1-1_2nd_161-21_005_ali_DW_particles.mrcs J1/imported/006567059109007710845_Titan_Andrey_S319_G13_V1-1_2nd_161-21_005_ali_DW.mrc   837.000000  3829.000000     7.411602    59.530608    94.809879     -0.83162     -0.00562  9634.720703  9201.460938   242.737457     0.000000     0.000000            1            1            1         4352     0.808093 2.391112e+05     0.176015           90 
000017@J287/extract/006567059109007710845_Titan_Andrey_S319_G13_V1-1_2nd_161-21_005_ali_DW_particles.mrcs J1/imported/006567059109007710845_Titan_Andrey_S319_G13_V1-1_2nd_161-21_005_ali_DW.mrc  1323.000000  1130.000000   127.905810    55.211577    97.455973     -0.83162     -2.48362  9516.634766  9083.375000   242.737457     0.000000     0.000000            1            2            1         4352     0.805380 2.392392e+05     0.138961           31 
000020@J287/extract/006567059109007710845_Titan_Andrey_S319_G13_V1-1_2nd_161-21_005_ali_DW_particles.mrcs J1/imported/006567059109007710845_Titan_Andrey_S319_G13_V1-1_2nd_161-21_005_ali_DW.mrc  1415.000000  2112.000000    11.571906    55.223316    51.772846     1.646384     3.298384  9502.989258  9069.729492   242.737457     0.000000     0.000000            1            1            1         4352     0.802108 2.392522e+05     0.310203           25 
000023@J287/extract/006567059109007710845_Titan_Andrey_S319_G13_V1-1_2nd_161-21_005_ali_DW_particles.mrcs J1/imported/006567059109007710845_Titan_Andrey_S319_G13_V1-1_2nd_161-21_005_ali_DW.mrc   843.000000  2635.000000   -173.93108    89.078972   -154.77041     -0.00562     -0.00562  9544.099609  9110.839844   242.737457     0.000000     0.000000            1            2            1         4352     0.812473 2.393272e+05     0.275476           34 
000028@J287/extract/006567059109007710845_Titan_Andrey_S319_G13_V1-1_2nd_161-21_005_ali_DW_particles.mrcs J1/imported/006567059109007710845_Titan_Andrey_S319_G13_V1-1_2nd_161-21_005_ali_DW.mrc   685.000000  3726.000000    -18.35233    36.530866   169.163819     1.646384     0.820384  9619.952148  9186.692383   242.737457     0.000000     0.000000            1            1            1         4352     0.803357 2.391693e+05     0.154006           57 
000029@J287/extract/006567059109007710845_Titan_Andrey_S319_G13_V1-1_2nd_161-21_005_ali_DW_particles.mrcs J1/imported/006567059109007710845_Titan_Andrey_S319_G13_V1-1_2nd_161-21_005_ali_DW.mrc  4298.000000  3557.000000    42.445505    37.886228    28.201463     4.124384     0.820384  9651.235352  9217.975586   242.737457     0.000000     0.000000            1            2            1         4352     0.811792 2.391635e+05     0.330175           92 
000039@J287/extract/006567059109007710845_Titan_Andrey_S319_G13_V1-1_2nd_161-21_005_ali_DW_particles.mrcs J1/imported/006567059109007710845_Titan_Andrey_S319_G13_V1-1_2nd_161-21_005_ali_DW.mrc  2671.000000   236.000000    34.753094    47.359174   -167.10388     -3.30962     -0.00562  9557.960938  9124.701172   242.737457     0.000000     0.000000            1            1            1         4352     0.803544 2.393333e+05     0.167902           81 
000046@J287/extract/006567059109007710845_Titan_Andrey_S319_G13_V1-1_2nd_161-21_005_ali_DW_particles.mrcs J1/imported/006567059109007710845_Titan_Andrey_S319_G13_V1-1_2nd_161-21_005_ali_DW.mrc  3771.000000  1334.000000   142.659282   107.484806    -75.33462     -1.65762     -0.83162  9536.298828  9103.039062   242.737457     0.000000     0.000000            1            2            1         4352     0.803665 2.395223e+05     0.130901           28 
000047@J287/extract/006567059109007710845_Titan_Andrey_S319_G13_V1-1_2nd_161-21_005_ali_DW_particles.mrcs J1/imported/006567059109007710845_Titan_Andrey_S319_G13_V1-1_2nd_161-21_005_ali_DW.mrc  5616.000000  3892.000000    24.492262   111.590461   -146.79214     -2.48362     -1.65762  9723.152344  9289.892578   242.737457     0.000000     0.000000            1            1            1         4352     0.806768 2.394196e+05     0.117997           57 
000051@J287/extract/006567059109007710845_Titan_Andrey_S319_G13_V1-1_2nd_161-21_005_ali_DW_particles.mrcs J1/imported/006567059109007710845_Titan_Andrey_S319_G13_V1-1_2nd_161-21_005_ali_DW.mrc  1565.000000  3496.000000    27.139380    87.246238    10.721781     0.820384     -0.00562  9610.612305  9177.352539   242.737457     0.000000     0.000000            1            2            1         4352     0.809466 2.395937e+05     0.213562           44 
000059@J287/extract/006567059109007710845_Titan_Andrey_S319_G13_V1-1_2nd_161-21_005_ali_DW_particles.mrcs J1/imported/006567059109007710845_Titan_Andrey_S319_G13_V1-1_2nd_161-21_005_ali_DW.mrc  3188.000000  1385.000000   -173.93108    89.078972    -92.89541     2.472384     -4.13562  9505.672852  9072.413086   242.737457     0.000000     0.000000            1            1            1         4352     0.822664 2.391620e+05     0.110781           72 
000060@J287/extract/006567059109007710845_Titan_Andrey_S319_G13_V1-1_2nd_161-21_005_ali_DW_particles.mrcs J1/imported/006567059109007710845_Titan_Andrey_S319_G13_V1-1_2nd_161-21_005_ali_DW.mrc  4408.000000   409.000000   -167.04510   126.264700   120.695632     3.298384     -0.00562  9651.655273  9218.395508   242.737457     0.000000     0.000000            1            2            1         4352     0.802057 2.391879e+05     0.146335           44 
000066@J287/extract/006567059109007710845_Titan_Andrey_S319_G13_V1-1_2nd_161-21_005_ali_DW_particles.mrcs J1/imported/006567059109007710845_Titan_Andrey_S319_G13_V1-1_2nd_161-21_005_ali_DW.mrc  3215.000000  2096.000000    33.176997    31.858787    45.018441     0.820384     7.428384  9500.691406  9067.431641   242.737457     0.000000     0.000000            1            1            1         4352     0.796847 2.390516e+05     0.125984           74 
000003@J287/extract/006568065439927027577_Titan_Andrey_S319_G13_V1-1_3nd_305-9_005_ali_DW_particles.mrcs J1/imported/006568065439927027577_Titan_Andrey_S319_G13_V1-1_3nd_305-9_005_ali_DW.mrc  5506.000000   342.000000   171.825374   132.493919   -135.73620     2.472384     0.820384 13884.595703 13572.110352   240.740906     0.000000     0.000000            1            2            1         4353     0.810002 2.396666e+05     0.234714           36 
000009@J287/extract/006568065439927027577_Titan_Andrey_S319_G13_V1-1_3nd_305-9_005_ali_DW_particles.mrcs J1/imported/006568065439927027577_Titan_Andrey_S319_G13_V1-1_3nd_305-9_005_ali_DW.mrc  4269.000000  2565.000000   -129.80295    52.224453   142.558057     -0.00562     0.820384 13693.577148 13381.091797   240.740906     0.000000     0.000000            1            1            1         4353     0.861413 2.424352e+05     0.081555          143 
000011@J287/extract/006568065439927027577_Titan_Andrey_S319_G13_V1-1_3nd_305-9_005_ali_DW_particles.mrcs J1/imported/006568065439927027577_Titan_Andrey_S319_G13_V1-1_3nd_305-9_005_ali_DW.mrc   848.000000  2730.000000   172.048125   106.044140   117.336676     -0.00562     -4.96162 13655.735352 13343.250000   240.740906     0.000000     0.000000            1            2            1         4353     0.792177 2.396484e+05     0.181529           19 
000013@J287/extract/006568065439927027577_Titan_Andrey_S319_G13_V1-1_3nd_305-9_005_ali_DW_particles.mrcs J1/imported/006568065439927027577_Titan_Andrey_S319_G13_V1-1_3nd_305-9_005_ali_DW.mrc  3894.000000  2009.000000    -56.95868    72.279951   161.362978     -0.00562     0.820384 13648.005859 13335.520508   240.740906     0.000000     0.000000            1            1            1         4353     0.808522 2.394046e+05     0.085724           70 
000014@J287/extract/006568065439927027577_Titan_Andrey_S319_G13_V1-1_3nd_305-9_005_ali_DW_particles.mrcs J1/imported/006568065439927027577_Titan_Andrey_S319_G13_V1-1_3nd_305-9_005_ali_DW.mrc  1224.000000  2666.000000    40.824607    56.478509   -168.97007     1.646384     4.124384 13635.725586 13323.240234   240.740906     0.000000     0.000000            1            2            1         4353     0.826451 2.389662e+05     0.110273           37 
000017@J287/extract/006568065439927027577_Titan_Andrey_S319_G13_V1-1_3nd_305-9_005_ali_DW_particles.mrcs J1/imported/006568065439927027577_Titan_Andrey_S319_G13_V1-1_3nd_305-9_005_ali_DW.mrc  4364.000000  3781.000000   -115.24672   114.219175    -22.47547     1.646384     3.298384 13849.635742 13537.150391   240.740906     0.000000     0.000000            1            1            1         4353     0.820623 2.393957e+05     0.091239           66 
000019@J287/extract/006568065439927027577_Titan_Andrey_S319_G13_V1-1_3nd_305-9_005_ali_DW_particles.mrcs J1/imported/006568065439927027577_Titan_Andrey_S319_G13_V1-1_3nd_305-9_005_ali_DW.mrc  1129.000000  3239.000000     6.286773   134.327626   104.181445     1.646384     -1.65762 13685.494141 13373.008789   240.740906     0.000000     0.000000            1            2            1         4353     0.825268 2.394508e+05     0.105509           43 
000022@J287/extract/006568065439927027577_Titan_Andrey_S319_G13_V1-1_3nd_305-9_005_ali_DW_particles.mrcs J1/imported/006568065439927027577_Titan_Andrey_S319_G13_V1-1_3nd_305-9_005_ali_DW.mrc  3971.000000  2593.000000   -107.92595   147.111163    29.313026     -1.65762     3.298384 13665.654297 13353.168945   240.740906     0.000000     0.000000            1            1            1         4353     0.815096 2.394639e+05     0.192634           49 
000023@J287/extract/006568065439927027577_Titan_Andrey_S319_G13_V1-1_3nd_305-9_005_ali_DW_particles.mrcs J1/imported/006568065439927027577_Titan_Andrey_S319_G13_V1-1_3nd_305-9_005_ali_DW.mrc  2994.000000  2243.000000    -84.67061   128.759155   131.006336     1.646384     4.124384 13604.375977 13291.890625   240.740906     0.000000     0.000000            1            2            1         4353     0.809046 2.396846e+05     0.184149           57 
000028@J287/extract/006568065439927027577_Titan_Andrey_S319_G13_V1-1_3nd_305-9_005_ali_DW_particles.mrcs J1/imported/006568065439927027577_Titan_Andrey_S319_G13_V1-1_3nd_305-9_005_ali_DW.mrc  1862.000000  3914.000000   110.275912    99.288745    -13.17762     1.646384     -0.83162 13707.247070 13394.761719   240.740906     0.000000     0.000000            1            1            1         4353     0.827396 2.396033e+05     0.106647          171 
000037@J287/extract/006568065439927027577_Titan_Andrey_S319_G13_V1-1_3nd_305-9_005_ali_DW_particles.mrcs J1/imported/006568065439927027577_Titan_Andrey_S319_G13_V1-1_3nd_305-9_005_ali_DW.mrc  1911.000000  1826.000000    -20.09103   152.808886    50.857403     -0.83162     -3.30962 13619.713867 13307.228516   240.740906     0.000000     0.000000            1            2            1         4353     0.819199 2.396184e+05     0.384484           11 
000038@J287/extract/006568065439927027577_Titan_Andrey_S319_G13_V1-1_3nd_305-9_005_ali_DW_particles.mrcs J1/imported/006568065439927027577_Titan_Andrey_S319_G13_V1-1_3nd_305-9_005_ali_DW.mrc  2808.000000  2947.000000   -110.44520    76.413467    24.427786     2.472384     4.124384 13632.741211 13320.255859   240.740906     0.000000     0.000000            1            1            1         4353     0.814679 2.394453e+05     0.092446           64 
000049@J287/extract/006568065439927027577_Titan_Andrey_S319_G13_V1-1_3nd_305-9_005_ali_DW_particles.mrcs J1/imported/006568065439927027577_Titan_Andrey_S319_G13_V1-1_3nd_305-9_005_ali_DW.mrc  4740.000000  1346.000000    -76.51320    32.790504   119.262035    -10.74362     -0.00562 13776.626953 13464.141602   240.740906     0.000000     0.000000            1            2            1         4353     0.799377 2.396697e+05     0.115411           33 
000051@J287/extract/006568065439927027577_Titan_Andrey_S319_G13_V1-1_3nd_305-9_005_ali_DW_particles.mrcs J1/imported/006568065439927027577_Titan_Andrey_S319_G13_V1-1_3nd_305-9_005_ali_DW.mrc  1869.000000  3490.000000    -92.29161    85.167297   120.010982     7.428384     4.950384 13669.727539 13357.242188   240.740906     0.000000     0.000000            1            1            1         4353     0.815299 2.393214e+05     0.092150           42 
000002@J287/extract/006568895109234825337_Titan_Andrey_S319_G13_V1-1_3nd_271-16_007_ali_DW_particles.mrcs J1/imported/006568895109234825337_Titan_Andrey_S319_G13_V1-1_3nd_271-16_007_ali_DW.mrc   166.000000  3770.000000   -147.07176    73.501326   152.303396     5.776384     -1.65762  9017.473633  8704.906250    35.255989     0.000000     0.000000            1            2            1         4354     0.761042 2.389577e+05     0.158414           28 
000003@J287/extract/006568895109234825337_Titan_Andrey_S319_G13_V1-1_3nd_271-16_007_ali_DW_particles.mrcs J1/imported/006568895109234825337_Titan_Andrey_S319_G13_V1-1_3nd_271-16_007_ali_DW.mrc  1401.000000   588.000000    -37.90644   161.635548   158.539652     -3.30962     1.646384  9152.822266  8840.254883    35.255989     0.000000     0.000000            1            1            1         4354     0.818429 2.382341e+05     0.128539           30 
000011@J287/extract/006568895109234825337_Titan_Andrey_S319_G13_V1-1_3nd_271-16_007_ali_DW_particles.mrcs J1/imported/006568895109234825337_Titan_Andrey_S319_G13_V1-1_3nd_271-16_007_ali_DW.mrc  1481.000000  1195.000000   122.800021    90.705495    87.972960     -0.00562     -0.83162  9121.150391  8808.583008    35.255989     0.000000     0.000000            1            2            1         4354     0.803350 2.386887e+05     0.161805           54 
000012@J287/extract/006568895109234825337_Titan_Andrey_S319_G13_V1-1_3nd_271-16_007_ali_DW_particles.mrcs J1/imported/006568895109234825337_Titan_Andrey_S319_G13_V1-1_3nd_271-16_007_ali_DW.mrc  2567.000000   220.000000   166.460609   108.575939    -49.44252     -2.48362     8.254384  9217.082031  8904.514648    35.255989     0.000000     0.000000            1            1            1         4354     0.819825 2.380934e+05     0.203121           52 
000015@J287/extract/006568895109234825337_Titan_Andrey_S319_G13_V1-1_3nd_271-16_007_ali_DW_particles.mrcs J1/imported/006568895109234825337_Titan_Andrey_S319_G13_V1-1_3nd_271-16_007_ali_DW.mrc  4123.000000  3512.000000   -179.55583    96.256037    -29.05468     -0.83162     -0.00562  9167.695312  8855.127930    35.255989     0.000000     0.000000            1            2            1         4354     0.788257 2.384373e+05     0.060681           98 
000017@J287/extract/006568895109234825337_Titan_Andrey_S319_G13_V1-1_3nd_271-16_007_ali_DW_particles.mrcs J1/imported/006568895109234825337_Titan_Andrey_S319_G13_V1-1_3nd_271-16_007_ali_DW.mrc  3869.000000  1358.000000   -119.75752   129.760945    -43.22919     2.472384     -0.00562  9182.011719  8869.444336    35.255989     0.000000     0.000000            1            1            1         4354     0.816211 2.381931e+05     0.144329           11 
000020@J287/extract/006568895109234825337_Titan_Andrey_S319_G13_V1-1_3nd_271-16_007_ali_DW_particles.mrcs J1/imported/006568895109234825337_Titan_Andrey_S319_G13_V1-1_3nd_271-16_007_ali_DW.mrc  5212.000000  2880.000000    -70.37728   120.300346   -118.19896     0.820384     -7.43962  9226.417969  8913.850586    35.255989     0.000000     0.000000            1            2            1         4354     0.795450 2.385780e+05     0.079163           56 
000025@J287/extract/006568895109234825337_Titan_Andrey_S319_G13_V1-1_3nd_271-16_007_ali_DW_particles.mrcs J1/imported/006568895109234825337_Titan_Andrey_S319_G13_V1-1_3nd_271-16_007_ali_DW.mrc  1064.000000  2762.000000   170.551335    73.376432   115.485471     -0.83162     -3.30962  9029.532227  8716.964844    35.255989     0.000000     0.000000            1            1            1         4354     0.791468 2.383833e+05     0.242012           78 
000031@J287/extract/006568895109234825337_Titan_Andrey_S319_G13_V1-1_3nd_271-16_007_ali_DW_particles.mrcs J1/imported/006568895109234825337_Titan_Andrey_S319_G13_V1-1_3nd_271-16_007_ali_DW.mrc  4864.000000   729.000000    -50.15539    88.192786    -50.40759     2.472384     -0.83162  9288.365234  8975.797852    35.255989     0.000000     0.000000            1            2            1         4354     0.815197 2.385006e+05     0.087292           33 
000034@J287/extract/006568895109234825337_Titan_Andrey_S319_G13_V1-1_3nd_271-16_007_ali_DW_particles.mrcs J1/imported/006568895109234825337_Titan_Andrey_S319_G13_V1-1_3nd_271-16_007_ali_DW.mrc  4520.000000  2017.000000    -44.73124   105.124895   -138.49552     -0.00562     2.472384  9188.853516  8876.286133    35.255989     0.000000     0.000000            1            1            1         4354     0.806491 2.381526e+05     0.088489           25 
000036@J287/extract/006568895109234825337_Titan_Andrey_S319_G13_V1-1_3nd_271-16_007_ali_DW_particles.mrcs J1/imported/006568895109234825337_Titan_Andrey_S319_G13_V1-1_3nd_271-16_007_ali_DW.mrc  3395.000000  3937.000000   105.147825   125.463143    71.416151     -0.00562     -0.83162  9128.174805  8815.607422    35.255989     0.000000     0.000000            1            2            1         4354     0.812920 2.383084e+05     0.165380           76 
000039@J287/extract/006568895109234825337_Titan_Andrey_S319_G13_V1-1_3nd_271-16_007_ali_DW_particles.mrcs J1/imported/006568895109234825337_Titan_Andrey_S319_G13_V1-1_3nd_271-16_007_ali_DW.mrc   767.000000   864.000000   165.032154   102.358736    66.822642     3.298384     -1.65762  9139.905273  8827.337891    35.255989     0.000000     0.000000            1            1            1         4354     0.785400 2.386758e+05     0.073654           49 
000002@J287/extract/006568930395086188374_Titan_Andrey_S319_G13_V1-1_3nd_329-3_003_ali_DW_particles.mrcs J1/imported/006568930395086188374_Titan_Andrey_S319_G13_V1-1_3nd_329-3_003_ali_DW.mrc  4488.000000  1326.000000    43.869858   146.555414    -50.43948     -2.48362     2.472384  8966.324219  8558.509766    -38.22908     0.000000     0.000000            1            2            1         4355     0.801297 2.383573e+05     0.253534           77 
000009@J287/extract/006568930395086188374_Titan_Andrey_S319_G13_V1-1_3nd_329-3_003_ali_DW_particles.mrcs J1/imported/006568930395086188374_Titan_Andrey_S319_G13_V1-1_3nd_329-3_003_ali_DW.mrc  2540.000000  1695.000000    -58.48795    80.875588   110.755139     4.124384     4.124384  8930.855469  8523.041016    -38.22908     0.000000     0.000000            1            1            1         4355     0.815359 2.382802e+05     0.075766          133 
000012@J287/extract/006568930395086188374_Titan_Andrey_S319_G13_V1-1_3nd_329-3_003_ali_DW_particles.mrcs J1/imported/006568930395086188374_Titan_Andrey_S319_G13_V1-1_3nd_329-3_003_ali_DW.mrc  5595.000000  1648.000000    11.385710    35.035670    18.111768     -6.61362     -0.00562  9017.856445  8610.041992    -38.22908     0.000000     0.000000            1            2            1         4355     0.813353 2.383743e+05     0.075117           47 
000018@J287/extract/006568930395086188374_Titan_Andrey_S319_G13_V1-1_3nd_329-3_003_ali_DW_particles.mrcs J1/imported/006568930395086188374_Titan_Andrey_S319_G13_V1-1_3nd_329-3_003_ali_DW.mrc  5429.000000  1232.000000    -44.11714    36.307328   161.064973     0.820384     4.950384  9039.930664  8632.116211    -38.22908     0.000000     0.000000            1            1            1         4355     0.803934 2.382950e+05     0.072444           93 
000022@J287/extract/006568930395086188374_Titan_Andrey_S319_G13_V1-1_3nd_329-3_003_ali_DW_particles.mrcs J1/imported/006568930395086188374_Titan_Andrey_S319_G13_V1-1_3nd_329-3_003_ali_DW.mrc  3514.000000  2899.000000   100.151257    81.465104   163.110151     4.950384     0.820384  8967.242188  8559.427734    -38.22908     0.000000     0.000000            1            2            1         4355     0.808509 2.384024e+05     0.069968          166 
000023@J287/extract/006568930395086188374_Titan_Andrey_S319_G13_V1-1_3nd_329-3_003_ali_DW_particles.mrcs J1/imported/006568930395086188374_Titan_Andrey_S319_G13_V1-1_3nd_329-3_003_ali_DW.mrc  4342.000000  3449.000000    30.044011    99.193687   104.517359     -0.83162     -1.65762  9057.275391  8649.460938    -38.22908     0.000000     0.000000            1            1            1         4355     0.799149 2.383849e+05     0.111871           67 
000024@J287/extract/006568930395086188374_Titan_Andrey_S319_G13_V1-1_3nd_329-3_003_ali_DW_particles.mrcs J1/imported/006568930395086188374_Titan_Andrey_S319_G13_V1-1_3nd_329-3_003_ali_DW.mrc  4359.000000   963.000000   -169.78444   115.031952   -124.85352     -0.83162     -0.00562  8975.860352  8568.045898    -38.22908     0.000000     0.000000            1            2            1         4355     0.792953 2.383871e+05     0.187459           22 
000032@J287/extract/006568930395086188374_Titan_Andrey_S319_G13_V1-1_3nd_329-3_003_ali_DW_particles.mrcs J1/imported/006568930395086188374_Titan_Andrey_S319_G13_V1-1_3nd_329-3_003_ali_DW.mrc  1874.000000  1501.000000    88.408728    55.806665    -42.94508     1.646384     6.602384  8940.149414  8532.334961    -38.22908     0.000000     0.000000            1            1            1         4355     0.821304 2.381833e+05     0.196104           50 
000034@J287/extract/006568930395086188374_Titan_Andrey_S319_G13_V1-1_3nd_329-3_003_ali_DW_particles.mrcs J1/imported/006568930395086188374_Titan_Andrey_S319_G13_V1-1_3nd_329-3_003_ali_DW.mrc  4248.000000  2511.000000   -158.73250   129.361864   -153.23355     0.820384     -0.00562  8969.350586  8561.536133    -38.22908     0.000000     0.000000            1            2            1         4355     0.815134 2.382859e+05     0.123333           39 
000039@J287/extract/006568930395086188374_Titan_Andrey_S319_G13_V1-1_3nd_329-3_003_ali_DW_particles.mrcs J1/imported/006568930395086188374_Titan_Andrey_S319_G13_V1-1_3nd_329-3_003_ali_DW.mrc  2766.000000  1986.000000    34.852133   149.690962    -22.43768     2.472384     0.820384  8926.194336  8518.379883    -38.22908     0.000000     0.000000            1            1            1         4355     0.816898 2.384161e+05     0.119229          126 
000041@J287/extract/006568930395086188374_Titan_Andrey_S319_G13_V1-1_3nd_329-3_003_ali_DW_particles.mrcs J1/imported/006568930395086188374_Titan_Andrey_S319_G13_V1-1_3nd_329-3_003_ali_DW.mrc  2310.000000  2658.000000   131.237305    41.255644    56.369236     -0.83162     0.820384  8935.318359  8527.503906    -38.22908     0.000000     0.000000            1            2            1         4355     0.814964 2.385198e+05     0.119820          120 
000048@J287/extract/006568930395086188374_Titan_Andrey_S319_G13_V1-1_3nd_329-3_003_ali_DW_particles.mrcs J1/imported/006568930395086188374_Titan_Andrey_S319_G13_V1-1_3nd_329-3_003_ali_DW.mrc  4950.000000  3336.000000    -35.73462   138.886035   -159.26490     -1.65762     -3.30962  9088.865234  8681.050781    -38.22908     0.000000     0.000000            1            1            1         4355     0.808452 2.382521e+05     0.324684           28 
000054@J287/extract/006568930395086188374_Titan_Andrey_S319_G13_V1-1_3nd_329-3_003_ali_DW_particles.mrcs J1/imported/006568930395086188374_Titan_Andrey_S319_G13_V1-1_3nd_329-3_003_ali_DW.mrc  4726.000000  2033.000000   131.523482   112.717993   129.202091     -0.83162     4.124384  8966.845703  8559.031250    -38.22908     0.000000     0.000000            1            2            1         4355     0.797199 2.384142e+05     0.135668           54 
000060@J287/extract/006568930395086188374_Titan_Andrey_S319_G13_V1-1_3nd_329-3_003_ali_DW_particles.mrcs J1/imported/006568930395086188374_Titan_Andrey_S319_G13_V1-1_3nd_329-3_003_ali_DW.mrc  3991.000000  1274.000000   -148.34313    59.203972   -112.10816     -1.65762     1.646384  8945.887695  8538.073242    -38.22908     0.000000     0.000000            1            1            1         4355     0.805396 2.384542e+05     0.207312           12 
000061@J287/extract/006568930395086188374_Titan_Andrey_S319_G13_V1-1_3nd_329-3_003_ali_DW_particles.mrcs J1/imported/006568930395086188374_Titan_Andrey_S319_G13_V1-1_3nd_329-3_003_ali_DW.mrc  3772.000000   776.000000    -21.87462    63.572319    -14.46567     -0.83162     -0.00562  8958.349609  8550.535156    -38.22908     0.000000     0.000000            1            2            1         4355     0.806154 2.383709e+05     0.090764          130 
000005@J287/extract/006571785847228451867_Titan_Andrey_S319_G13_V1-1_97-16_000_ali_DW_particles.mrcs J1/imported/006571785847228451867_Titan_Andrey_S319_G13_V1-1_97-16_000_ali_DW.mrc  1427.000000  2643.000000   147.850646   134.221172   -152.09889     -2.48362     -0.83162 15493.914062 15217.149414    -10.96949     0.000000     0.000000            1            1            1         4356     0.801080 2.391099e+05     0.112270           88 
000011@J287/extract/006571785847228451867_Titan_Andrey_S319_G13_V1-1_97-16_000_ali_DW_particles.mrcs J1/imported/006571785847228451867_Titan_Andrey_S319_G13_V1-1_97-16_000_ali_DW.mrc  1591.000000  1493.000000    -47.55504   157.066166    47.954852     -1.65762     0.820384 15463.625000 15186.860352    -10.96949     0.000000     0.000000            1            2            1         4356     0.809612 2.387895e+05     0.323226           27 
000016@J287/extract/006571785847228451867_Titan_Andrey_S319_G13_V1-1_97-16_000_ali_DW_particles.mrcs J1/imported/006571785847228451867_Titan_Andrey_S319_G13_V1-1_97-16_000_ali_DW.mrc   450.000000  3676.000000   144.870798    52.081490   175.995494     -1.65762     -0.83162 15691.232422 15414.467773    -10.96949     0.000000     0.000000            1            1            1         4356     0.802136 2.385906e+05     0.315800           29 
000021@J287/extract/006571785847228451867_Titan_Andrey_S319_G13_V1-1_97-16_000_ali_DW_particles.mrcs J1/imported/006571785847228451867_Titan_Andrey_S319_G13_V1-1_97-16_000_ali_DW.mrc  2263.000000  1668.000000    -95.21930    92.289340    22.517261     -5.78762     -0.83162 15434.420898 15157.656250    -10.96949     0.000000     0.000000            1            2            1         4356     0.777193 2.389961e+05     0.191269           67 
000025@J287/extract/006571785847228451867_Titan_Andrey_S319_G13_V1-1_97-16_000_ali_DW_particles.mrcs J1/imported/006571785847228451867_Titan_Andrey_S319_G13_V1-1_97-16_000_ali_DW.mrc   181.000000  2365.000000   167.844239   104.813207   -122.59509     -0.83162     -0.00562 15498.061523 15221.296875    -10.96949     0.000000     0.000000            1            1            1         4356     0.798483 2.385426e+05     0.253019           24 
000026@J287/extract/006571785847228451867_Titan_Andrey_S319_G13_V1-1_97-16_000_ali_DW_particles.mrcs J1/imported/006571785847228451867_Titan_Andrey_S319_G13_V1-1_97-16_000_ali_DW.mrc  3201.000000  1966.000000   131.146868    83.423197   -167.10256     0.820384     -0.00562 15411.078125 15134.313477    -10.96949     0.000000     0.000000            1            2            1         4356     0.817664 2.383617e+05     0.076175           52 
000030@J287/extract/006571785847228451867_Titan_Andrey_S319_G13_V1-1_97-16_000_ali_DW_particles.mrcs J1/imported/006571785847228451867_Titan_Andrey_S319_G13_V1-1_97-16_000_ali_DW.mrc  2442.000000  1551.000000   -173.73584   134.073205    38.315821     7.428384     7.428384 15434.711914 15157.947266    -10.96949     0.000000     0.000000            1            1            1         4356     0.782218 2.388109e+05     0.092417          108 
000031@J287/extract/006571785847228451867_Titan_Andrey_S319_G13_V1-1_97-16_000_ali_DW_particles.mrcs J1/imported/006571785847228451867_Titan_Andrey_S319_G13_V1-1_97-16_000_ali_DW.mrc  4695.000000  1713.000000    -76.51320    32.790504   -158.23797     1.646384     0.820384 15497.808594 15221.043945    -10.96949     0.000000     0.000000            1            2            1         4356     0.815413 2.383789e+05     0.096347          108 
000043@J287/extract/006571785847228451867_Titan_Andrey_S319_G13_V1-1_97-16_000_ali_DW_particles.mrcs J1/imported/006571785847228451867_Titan_Andrey_S319_G13_V1-1_97-16_000_ali_DW.mrc  4938.000000  1996.000000   148.085653    88.029213     -6.06093     -0.83162     -0.00562 15524.550781 15247.786133    -10.96949     0.000000     0.000000            1            1            1         4356     0.815642 2.381724e+05     0.199969           45 
000048@J287/extract/006571785847228451867_Titan_Andrey_S319_G13_V1-1_97-16_000_ali_DW_particles.mrcs J1/imported/006571785847228451867_Titan_Andrey_S319_G13_V1-1_97-16_000_ali_DW.mrc  3120.000000  2828.000000   -139.17539   123.521491    -42.90493     -0.00562     0.820384 15490.960938 15214.196289    -10.96949     0.000000     0.000000            1            2            1         4356     0.798813 2.389339e+05     0.108185           27 
000002@J287/extract/006571841575001449153_Titan_Andrey_S319_G13_V1-1_2nd_161-6_007_ali_DW_particles.mrcs J1/imported/006571841575001449153_Titan_Andrey_S319_G13_V1-1_2nd_161-6_007_ali_DW.mrc  1350.000000  3168.000000   -169.76104   107.297460     8.279946     -0.00562     -0.00562 13090.827148 12800.077148    12.680259     0.000000     0.000000            1            1            1         4357     0.802641 2.385605e+05     0.102392           23 
000007@J287/extract/006571841575001449153_Titan_Andrey_S319_G13_V1-1_2nd_161-6_007_ali_DW_particles.mrcs J1/imported/006571841575001449153_Titan_Andrey_S319_G13_V1-1_2nd_161-6_007_ali_DW.mrc  3484.000000   582.000000   116.650762    58.206704    -71.21159     1.646384     -0.83162 13227.513672 12936.763672    12.680259     0.000000     0.000000            1            2            1         4357     0.806792 2.386258e+05     0.056626          173 
000012@J287/extract/006571841575001449153_Titan_Andrey_S319_G13_V1-1_2nd_161-6_007_ali_DW_particles.mrcs J1/imported/006571841575001449153_Titan_Andrey_S319_G13_V1-1_2nd_161-6_007_ali_DW.mrc  1281.000000  3283.000000    -37.90644   161.635548    -79.58535     0.820384     -2.48362 13107.182617 12816.432617    12.680259     0.000000     0.000000            1            1            1         4357     0.811391 2.382879e+05     0.121667           29 
000016@J287/extract/006571841575001449153_Titan_Andrey_S319_G13_V1-1_2nd_161-6_007_ali_DW_particles.mrcs J1/imported/006571841575001449153_Titan_Andrey_S319_G13_V1-1_2nd_161-6_007_ali_DW.mrc  1062.000000  2318.000000   156.718686   115.101633    -26.76585     2.472384     4.124384 13053.928711 12763.178711    12.680259     0.000000     0.000000            1            2            1         4357     0.816967 2.383053e+05     0.112264          105 
000034@J287/extract/006571841575001449153_Titan_Andrey_S319_G13_V1-1_2nd_161-6_007_ali_DW_particles.mrcs J1/imported/006571841575001449153_Titan_Andrey_S319_G13_V1-1_2nd_161-6_007_ali_DW.mrc  2417.000000  2630.000000   -151.86506    22.730456   -153.87055     2.472384     -1.65762 13022.395508 12731.645508    12.680259     0.000000     0.000000            1            1            1         4357     0.823981 2.387738e+05     0.033618          172 
000036@J287/extract/006571841575001449153_Titan_Andrey_S319_G13_V1-1_2nd_161-6_007_ali_DW_particles.mrcs J1/imported/006571841575001449153_Titan_Andrey_S319_G13_V1-1_2nd_161-6_007_ali_DW.mrc  3797.000000  3055.000000    -84.99021    35.714619    -64.39490     1.646384     -4.13562 13108.749023 12817.999023    12.680259     0.000000     0.000000            1            2            1         4357     0.787122 2.392244e+05     0.247519          128 
000039@J287/extract/006571841575001449153_Titan_Andrey_S319_G13_V1-1_2nd_161-6_007_ali_DW_particles.mrcs J1/imported/006571841575001449153_Titan_Andrey_S319_G13_V1-1_2nd_161-6_007_ali_DW.mrc   176.000000  3439.000000   -106.28031    80.131224   -133.08340     -0.83162     -0.00562 13164.953125 12874.203125    12.680259     0.000000     0.000000            1            1            1         4357     0.798585 2.386452e+05     0.096364          103 
000042@J287/extract/006571841575001449153_Titan_Andrey_S319_G13_V1-1_2nd_161-6_007_ali_DW_particles.mrcs J1/imported/006571841575001449153_Titan_Andrey_S319_G13_V1-1_2nd_161-6_007_ali_DW.mrc  4142.000000  2864.000000    68.017167    95.140704   119.917288     -0.83162     -0.83162 13114.744141 12823.994141    12.680259     0.000000     0.000000            1            2            1         4357     0.797035 2.388087e+05     0.073251          155 
000004@J287/extract/006572636474758926167_Titan_Andrey_S319_G13_V1-1_100-22_007_ali_DW_particles.mrcs J1/imported/006572636474758926167_Titan_Andrey_S319_G13_V1-1_100-22_007_ali_DW.mrc  5451.000000  3622.000000   131.648425   120.787433     7.383473     -0.00562     -0.83162 14443.608398 14159.751953    21.012188     0.000000     0.000000            1            2            1         4358     0.816644 2.394508e+05     0.079029          134 
000009@J287/extract/006572636474758926167_Titan_Andrey_S319_G13_V1-1_100-22_007_ali_DW_particles.mrcs J1/imported/006572636474758926167_Titan_Andrey_S319_G13_V1-1_100-22_007_ali_DW.mrc  2324.000000  1323.000000   129.723805    82.239202   168.538889     -0.00562     -0.83162 14293.554688 14009.698242    21.012188     0.000000     0.000000            1            1            1         4358     0.813669 2.387242e+05     0.073028          136 
000017@J287/extract/006572636474758926167_Titan_Andrey_S319_G13_V1-1_100-22_007_ali_DW_particles.mrcs J1/imported/006572636474758926167_Titan_Andrey_S319_G13_V1-1_100-22_007_ali_DW.mrc  1972.000000  1423.000000   117.281189    97.975846   -120.09993     -1.65762     -0.00562 14297.332031 14013.475586    21.012188     0.000000     0.000000            1            2            1         4358     0.806294 2.386444e+05     0.084499          121 
000019@J287/extract/006572636474758926167_Titan_Andrey_S319_G13_V1-1_100-22_007_ali_DW_particles.mrcs J1/imported/006572636474758926167_Titan_Andrey_S319_G13_V1-1_100-22_007_ali_DW.mrc  5559.000000  3701.000000   -149.87390    70.982217   -140.16244     -0.83162     0.820384 14484.093750 14200.237305    21.012188     0.000000     0.000000            1            1            1         4358     0.811295 2.396617e+05     0.039897          112 
000032@J287/extract/006572636474758926167_Titan_Andrey_S319_G13_V1-1_100-22_007_ali_DW_particles.mrcs J1/imported/006572636474758926167_Titan_Andrey_S319_G13_V1-1_100-22_007_ali_DW.mrc  3380.000000  2902.000000    -56.36902   126.188833   -121.89552     6.602384     -1.65762 14228.591797 13944.735352    21.012188     0.000000     0.000000            1            2            1         4358     0.793789 2.386935e+05     0.024578          474 
000004@J287/extract/006574674803721480208_Titan_Andrey_S319_G13_V1-1_2nd_167-4_004_ali_DW_particles.mrcs J1/imported/006574674803721480208_Titan_Andrey_S319_G13_V1-1_2nd_167-4_004_ali_DW.mrc  4474.000000  2357.000000   156.623799   102.405485    65.078453     -0.00562     -0.00562  8337.198242  8052.066895    -89.89056     0.000000     0.000000            1            2            1         4359     0.801751 2.389582e+05     0.312309           26 
000005@J287/extract/006574674803721480208_Titan_Andrey_S319_G13_V1-1_2nd_167-4_004_ali_DW_particles.mrcs J1/imported/006574674803721480208_Titan_Andrey_S319_G13_V1-1_2nd_167-4_004_ali_DW.mrc  3446.000000  1512.000000   -164.18855   112.424451   -160.57120     -4.13562     4.124384  8298.769531  8013.638184    -89.89056     0.000000     0.000000            1            1            1         4359     0.812504 2.387055e+05     0.137491           33 
000021@J287/extract/006574674803721480208_Titan_Andrey_S319_G13_V1-1_2nd_167-4_004_ali_DW_particles.mrcs J1/imported/006574674803721480208_Titan_Andrey_S319_G13_V1-1_2nd_167-4_004_ali_DW.mrc  1316.000000   491.000000   -110.63002    88.466346   170.702238     -0.83162     -0.00562  8380.878906  8095.747070    -89.89056     0.000000     0.000000            1            2            1         4359     0.805063 2.388626e+05     0.170834           70 
000025@J287/extract/006574674803721480208_Titan_Andrey_S319_G13_V1-1_2nd_167-4_004_ali_DW_particles.mrcs J1/imported/006574674803721480208_Titan_Andrey_S319_G13_V1-1_2nd_167-4_004_ali_DW.mrc  5263.000000  3815.000000   -133.16061    90.550423    -84.10188     -3.30962     4.124384  8494.472656  8209.341797    -89.89056     0.000000     0.000000            1            1            1         4359     0.809511 2.383451e+05     0.074613           69 
000028@J287/extract/006574674803721480208_Titan_Andrey_S319_G13_V1-1_2nd_167-4_004_ali_DW_particles.mrcs J1/imported/006574674803721480208_Titan_Andrey_S319_G13_V1-1_2nd_167-4_004_ali_DW.mrc  2560.000000  1478.000000    -81.41327   158.076327    -35.25283     -1.65762     4.124384  8267.925781  7982.793945    -89.89056     0.000000     0.000000            1            2            1         4359     0.799224 2.387158e+05     0.184089           37 
000039@J287/extract/006574674803721480208_Titan_Andrey_S319_G13_V1-1_2nd_167-4_004_ali_DW_particles.mrcs J1/imported/006574674803721480208_Titan_Andrey_S319_G13_V1-1_2nd_167-4_004_ali_DW.mrc  5543.000000  2641.000000    -56.87903    67.172496    52.585353     -6.61362     -0.83162  8397.710938  8112.580078    -89.89056     0.000000     0.000000            1            1            1         4359     0.807944 2.386180e+05     0.124281           25 
000040@J287/extract/006574674803721480208_Titan_Andrey_S319_G13_V1-1_2nd_167-4_004_ali_DW_particles.mrcs J1/imported/006574674803721480208_Titan_Andrey_S319_G13_V1-1_2nd_167-4_004_ali_DW.mrc  4536.000000  2712.000000   146.847785   106.192498   104.604182     -7.43962     2.472384  8353.852539  8068.721191    -89.89056     0.000000     0.000000            1            2            1         4359     0.797194 2.385705e+05     0.054345          182 
000044@J287/extract/006574674803721480208_Titan_Andrey_S319_G13_V1-1_2nd_167-4_004_ali_DW_particles.mrcs J1/imported/006574674803721480208_Titan_Andrey_S319_G13_V1-1_2nd_167-4_004_ali_DW.mrc   420.000000   748.000000   146.578644    77.211258     1.470926     -0.00562     6.602384  8394.388672  8109.257324    -89.89056     0.000000     0.000000            1            1            1         4359     0.807687 2.388191e+05     0.162307           23 
000053@J287/extract/006574674803721480208_Titan_Andrey_S319_G13_V1-1_2nd_167-4_004_ali_DW_particles.mrcs J1/imported/006574674803721480208_Titan_Andrey_S319_G13_V1-1_2nd_167-4_004_ali_DW.mrc  1660.000000  1182.000000    70.451877    70.849933   -155.64361     -3.30962     -0.00562  8296.507812  8011.376953    -89.89056     0.000000     0.000000            1            2            1         4359     0.808125 2.385483e+05     0.176936          128 
000006@J287/extract/006574918596120434905_Titan_Andrey_S319_G13_V1-1_3nd_277-6_002_ali_DW_particles.mrcs J1/imported/006574918596120434905_Titan_Andrey_S319_G13_V1-1_3nd_277-6_002_ali_DW.mrc  5285.000000  3900.000000    34.460145   118.051630    -71.61270     -0.00562     1.646384 11565.454102 10642.583008    -28.41668     0.000000     0.000000            1            1            1         4360     0.820390 2.400555e+05     0.088580           23 
000008@J287/extract/006574918596120434905_Titan_Andrey_S319_G13_V1-1_3nd_277-6_002_ali_DW_particles.mrcs J1/imported/006574918596120434905_Titan_Andrey_S319_G13_V1-1_3nd_277-6_002_ali_DW.mrc   619.000000  3765.000000   164.859619   152.560783    -56.61502     1.646384     -3.30962 11304.211914 10381.340820    -28.41668     0.000000     0.000000            1            2            1         4360     0.798090 2.399531e+05     0.244411           16 
000009@J287/extract/006574918596120434905_Titan_Andrey_S319_G13_V1-1_3nd_277-6_002_ali_DW_particles.mrcs J1/imported/006574918596120434905_Titan_Andrey_S319_G13_V1-1_3nd_277-6_002_ali_DW.mrc  3630.000000  2622.000000    52.585058    98.959890    -11.45435     2.472384     1.646384 11263.752930 10340.881836    -28.41668     0.000000     0.000000            1            1            1         4360     0.798290 2.402407e+05     0.076018           39 
000016@J287/extract/006574918596120434905_Titan_Andrey_S319_G13_V1-1_3nd_277-6_002_ali_DW_particles.mrcs J1/imported/006574918596120434905_Titan_Andrey_S319_G13_V1-1_3nd_277-6_002_ali_DW.mrc   568.000000  1514.000000   151.188638   120.586290    -37.90020     -0.83162     0.820384 11214.394531 10291.523438    -28.41668     0.000000     0.000000            1            2            1         4360     0.799799 2.399582e+05     0.314310           23 
000017@J287/extract/006574918596120434905_Titan_Andrey_S319_G13_V1-1_3nd_277-6_002_ali_DW_particles.mrcs J1/imported/006574918596120434905_Titan_Andrey_S319_G13_V1-1_3nd_277-6_002_ali_DW.mrc  3388.000000  1197.000000   144.870798    52.081490    40.995494     2.472384     3.298384 11262.142578 10339.271484    -28.41668     0.000000     0.000000            1            1            1         4360     0.815369 2.399529e+05     0.130814           21 
000038@J287/extract/006574918596120434905_Titan_Andrey_S319_G13_V1-1_3nd_277-6_002_ali_DW_particles.mrcs J1/imported/006574918596120434905_Titan_Andrey_S319_G13_V1-1_3nd_277-6_002_ali_DW.mrc  3385.000000  2168.000000     3.468111    41.221433   122.875946     -0.83162     -0.00562 11226.882812 10304.011719    -28.41668     0.000000     0.000000            1            2            1         4360     0.813456 2.397475e+05     0.074768           55 
000040@J287/extract/006574918596120434905_Titan_Andrey_S319_G13_V1-1_3nd_277-6_002_ali_DW_particles.mrcs J1/imported/006574918596120434905_Titan_Andrey_S319_G13_V1-1_3nd_277-6_002_ali_DW.mrc  2553.000000  1348.000000    78.315354    28.244717    -12.14350     -1.65762     -0.83162 11190.882812 10268.011719    -28.41668     0.000000     0.000000            1            1            1         4360     0.807597 2.399048e+05     0.241982           21 
000054@J287/extract/006574918596120434905_Titan_Andrey_S319_G13_V1-1_3nd_277-6_002_ali_DW_particles.mrcs J1/imported/006574918596120434905_Titan_Andrey_S319_G13_V1-1_3nd_277-6_002_ali_DW.mrc  3768.000000  3783.000000    37.078042    97.927788   110.237352     -0.00562     -0.00562 11374.972656 10452.101562    -28.41668     0.000000     0.000000            1            2            1         4360     0.798790 2.401676e+05     0.100105           28 
000056@J287/extract/006574918596120434905_Titan_Andrey_S319_G13_V1-1_3nd_277-6_002_ali_DW_particles.mrcs J1/imported/006574918596120434905_Titan_Andrey_S319_G13_V1-1_3nd_277-6_002_ali_DW.mrc  4029.000000   193.000000    98.643133    75.396387   -121.86607     4.124384     -6.61362 11414.816406 10491.945312    -28.41668     0.000000     0.000000            1            1            1         4360     0.790875 2.397987e+05     0.195259           73 
000058@J287/extract/006574918596120434905_Titan_Andrey_S319_G13_V1-1_3nd_277-6_002_ali_DW_particles.mrcs J1/imported/006574918596120434905_Titan_Andrey_S319_G13_V1-1_3nd_277-6_002_ali_DW.mrc  1206.000000  1918.000000   -139.57175    36.480617    69.339482     1.646384     0.820384 11153.933594 10231.062500    -28.41668     0.000000     0.000000            1            2            1         4360     0.809949 2.396571e+05     0.162874           67 
000066@J287/extract/006574918596120434905_Titan_Andrey_S319_G13_V1-1_3nd_277-6_002_ali_DW_particles.mrcs J1/imported/006574918596120434905_Titan_Andrey_S319_G13_V1-1_3nd_277-6_002_ali_DW.mrc  2486.000000   958.000000   155.384762   121.963659    78.286791     -0.00562     -0.83162 11224.728516 10301.857422    -28.41668     0.000000     0.000000            1            1            1         4360     0.816846 2.401775e+05     0.165813           16 
000067@J287/extract/006574918596120434905_Titan_Andrey_S319_G13_V1-1_3nd_277-6_002_ali_DW_particles.mrcs J1/imported/006574918596120434905_Titan_Andrey_S319_G13_V1-1_3nd_277-6_002_ali_DW.mrc  2268.000000   783.000000   -119.10145    90.731093    -46.73831     1.646384     1.646384 11237.699219 10314.828125    -28.41668     0.000000     0.000000            1            2            1         4360     0.811926 2.396973e+05     0.161432           67 
000069@J287/extract/006574918596120434905_Titan_Andrey_S319_G13_V1-1_3nd_277-6_002_ali_DW_particles.mrcs J1/imported/006574918596120434905_Titan_Andrey_S319_G13_V1-1_3nd_277-6_002_ali_DW.mrc  5282.000000   670.000000   134.133878   142.173905    -97.32262     3.298384     -0.00562 11481.166992 10558.295898    -28.41668     0.000000     0.000000            1            1            1         4360     0.799851 2.397802e+05     0.229857           61 
000071@J287/extract/006574918596120434905_Titan_Andrey_S319_G13_V1-1_3nd_277-6_002_ali_DW_particles.mrcs J1/imported/006574918596120434905_Titan_Andrey_S319_G13_V1-1_3nd_277-6_002_ali_DW.mrc  4259.000000  1959.000000    -18.64687     9.646086   122.657749     -2.48362     1.646384 11314.999023 10392.127930    -28.41668     0.000000     0.000000            1            2            1         4360     0.808221 2.397259e+05     0.546892           45 
000001@J287/extract/006577448307048051551_Titan_Andrey_S319_G13_V1-1_91-29_000_ali_DW_particles.mrcs J1/imported/006577448307048051551_Titan_Andrey_S319_G13_V1-1_91-29_000_ali_DW.mrc  5533.000000  2310.000000   170.325199   151.035336   -122.45085     0.820384     -1.65762 16505.105469 16153.079102    -12.94984     0.000000     0.000000            1            1            1         4361     0.805931 2.385227e+05     0.054724           52 
000006@J287/extract/006577448307048051551_Titan_Andrey_S319_G13_V1-1_91-29_000_ali_DW_particles.mrcs J1/imported/006577448307048051551_Titan_Andrey_S319_G13_V1-1_91-29_000_ali_DW.mrc  3340.000000  1211.000000   153.820668   102.425169   -135.50467     -0.00562     -0.00562 16445.439453 16093.412109    -12.94984     0.000000     0.000000            1            2            1         4361     0.821600 2.386045e+05     0.113416           26 
000010@J287/extract/006577448307048051551_Titan_Andrey_S319_G13_V1-1_91-29_000_ali_DW_particles.mrcs J1/imported/006577448307048051551_Titan_Andrey_S319_G13_V1-1_91-29_000_ali_DW.mrc   734.000000  3191.000000    -72.37062    70.792188   125.623044     0.820384     -0.83162 16639.357422 16287.331055    -12.94984     0.000000     0.000000            1            1            1         4361     0.808841 2.388129e+05     0.085088           29 
000021@J287/extract/006577448307048051551_Titan_Andrey_S319_G13_V1-1_91-29_000_ali_DW_particles.mrcs J1/imported/006577448307048051551_Titan_Andrey_S319_G13_V1-1_91-29_000_ali_DW.mrc  3819.000000   456.000000     -5.18664    93.307516    36.463968     -0.00562     -0.83162 16593.162109 16241.135742    -12.94984     0.000000     0.000000            1            2            1         4361     0.808643 2.389043e+05     0.353845           29 
000026@J287/extract/006577448307048051551_Titan_Andrey_S319_G13_V1-1_91-29_000_ali_DW_particles.mrcs J1/imported/006577448307048051551_Titan_Andrey_S319_G13_V1-1_91-29_000_ali_DW.mrc  1110.000000   653.000000   162.030645    65.806773    -68.11143     0.820384     0.820384 16612.281250 16260.254883    -12.94984     0.000000     0.000000            1            1            1         4361     0.803399 2.387834e+05     0.293802           25 
000028@J287/extract/006577448307048051551_Titan_Andrey_S319_G13_V1-1_91-29_000_ali_DW_particles.mrcs J1/imported/006577448307048051551_Titan_Andrey_S319_G13_V1-1_91-29_000_ali_DW.mrc  1369.000000  3349.000000   129.050864    21.482708    -90.87573     0.820384     -4.96162 16574.824219 16222.797852    -12.94984     0.000000     0.000000            1            2            1         4361     0.805803 2.389463e+05     0.189567           29 
000034@J287/extract/006577448307048051551_Titan_Andrey_S319_G13_V1-1_91-29_000_ali_DW_particles.mrcs J1/imported/006577448307048051551_Titan_Andrey_S319_G13_V1-1_91-29_000_ali_DW.mrc  3533.000000  3337.000000    42.738678   100.283886     3.437776     -0.00562     -1.65762 16522.880859 16170.854492    -12.94984     0.000000     0.000000            1            1            1         4361     0.776171 2.391878e+05     0.063861           29 
000043@J287/extract/006577448307048051551_Titan_Andrey_S319_G13_V1-1_91-29_000_ali_DW_particles.mrcs J1/imported/006577448307048051551_Titan_Andrey_S319_G13_V1-1_91-29_000_ali_DW.mrc  3024.000000  3103.000000   156.558090    92.741010     6.944763     -0.00562     -0.83162 16469.601562 16117.576172    -12.94984     0.000000     0.000000            1            2            1         4361     0.832456 2.384244e+05     0.078773           22 
000044@J287/extract/006577448307048051551_Titan_Andrey_S319_G13_V1-1_91-29_000_ali_DW_particles.mrcs J1/imported/006577448307048051551_Titan_Andrey_S319_G13_V1-1_91-29_000_ali_DW.mrc  3264.000000   442.000000   173.346658   140.339292    23.632355     0.820384     -0.00562 16566.935547 16214.910156    -12.94984     0.000000     0.000000            1            1            1         4361     0.801888 2.388179e+05     0.560032           12 
000003@J287/extract/006577720123680317506_Titan_Andrey_S319_G13_V1-1_3nd_314-11_005_ali_DW_particles.mrcs J1/imported/006577720123680317506_Titan_Andrey_S319_G13_V1-1_3nd_314-11_005_ali_DW.mrc   862.000000   882.000000   -145.63808   145.104977    -88.09576     -1.65762     -1.65762 13014.757812 12641.300781   240.410080     0.000000     0.000000            1            1            1         4362     0.794614 2.384278e+05     0.084709           35 
000013@J287/extract/006577720123680317506_Titan_Andrey_S319_G13_V1-1_3nd_314-11_005_ali_DW_particles.mrcs J1/imported/006577720123680317506_Titan_Andrey_S319_G13_V1-1_3nd_314-11_005_ali_DW.mrc   417.000000  3802.000000     -4.14120   146.794576    -29.20805     1.646384     -2.48362 13150.818359 12777.361328   240.410080     0.000000     0.000000            1            2            1         4362     0.813970 2.384111e+05     0.168140           16 
000016@J287/extract/006577720123680317506_Titan_Andrey_S319_G13_V1-1_3nd_314-11_005_ali_DW_particles.mrcs J1/imported/006577720123680317506_Titan_Andrey_S319_G13_V1-1_3nd_314-11_005_ali_DW.mrc  4623.000000   376.000000    -75.13501   136.802075    -71.61814    11.558384     -4.96162 13144.134766 12770.677734   240.410080     0.000000     0.000000            1            1            1         4362     0.789288 2.385894e+05     0.142249           50 
000020@J287/extract/006577720123680317506_Titan_Andrey_S319_G13_V1-1_3nd_314-11_005_ali_DW_particles.mrcs J1/imported/006577720123680317506_Titan_Andrey_S319_G13_V1-1_3nd_314-11_005_ali_DW.mrc  1602.000000  3260.000000   -175.37014   117.708188   150.869419     -0.83162     -0.83162 13045.595703 12672.138672   240.410080     0.000000     0.000000            1            2            1         4362     0.804058 2.383476e+05     0.132300           10 
000037@J287/extract/006577720123680317506_Titan_Andrey_S319_G13_V1-1_3nd_314-11_005_ali_DW_particles.mrcs J1/imported/006577720123680317506_Titan_Andrey_S319_G13_V1-1_3nd_314-11_005_ali_DW.mrc   979.000000  1428.000000   -105.79356    54.043707    78.597076     -0.00562     -0.83162 12967.381836 12593.924805   240.410080     0.000000     0.000000            1            1            1         4362     0.805128 2.382924e+05     0.143487           12 
000039@J287/extract/006577720123680317506_Titan_Andrey_S319_G13_V1-1_3nd_314-11_005_ali_DW_particles.mrcs J1/imported/006577720123680317506_Titan_Andrey_S319_G13_V1-1_3nd_314-11_005_ali_DW.mrc  4261.000000   896.000000   -179.55882    74.597769     0.945560     -0.83162     0.820384 13038.510742 12665.053711   240.410080     0.000000     0.000000            1            2            1         4362     0.802814 2.385471e+05     0.090744           59 
000041@J287/extract/006577720123680317506_Titan_Andrey_S319_G13_V1-1_3nd_314-11_005_ali_DW_particles.mrcs J1/imported/006577720123680317506_Titan_Andrey_S319_G13_V1-1_3nd_314-11_005_ali_DW.mrc   671.000000  3193.000000   -175.30036    57.689068   160.241184     2.472384     2.472384 13057.859375 12684.402344   240.410080     0.000000     0.000000            1            1            1         4362     0.803074 2.384225e+05     0.218352           86 
000042@J287/extract/006577720123680317506_Titan_Andrey_S319_G13_V1-1_3nd_314-11_005_ali_DW_particles.mrcs J1/imported/006577720123680317506_Titan_Andrey_S319_G13_V1-1_3nd_314-11_005_ali_DW.mrc  5592.000000   806.000000    75.668273    51.555610   112.705407     -0.83162     -1.65762 13177.977539 12804.520508   240.410080     0.000000     0.000000            1            2            1         4362     0.799611 2.383584e+05     0.260856           11 
000049@J287/extract/006577720123680317506_Titan_Andrey_S319_G13_V1-1_3nd_314-11_005_ali_DW_particles.mrcs J1/imported/006577720123680317506_Titan_Andrey_S319_G13_V1-1_3nd_314-11_005_ali_DW.mrc  1751.000000  2101.000000   129.559209    69.949771    -20.79633     0.820384     -0.00562 12935.445312 12561.988281   240.410080     0.000000     0.000000            1            1            1         4362     0.811715 2.384964e+05     0.081054           91 
000055@J287/extract/006577720123680317506_Titan_Andrey_S319_G13_V1-1_3nd_314-11_005_ali_DW_particles.mrcs J1/imported/006577720123680317506_Titan_Andrey_S319_G13_V1-1_3nd_314-11_005_ali_DW.mrc  3611.000000  3409.000000    -92.79177   114.567777    -82.57763     -0.00562     2.472384 13059.173828 12685.716797   240.410080     0.000000     0.000000            1            2            1         4362     0.795631 2.384229e+05     0.055189           52 
000002@J287/extract/006577926957993715852_Titan_Andrey_S319_G13_V1-1_97-19_002_ali_DW_particles.mrcs J1/imported/006577926957993715852_Titan_Andrey_S319_G13_V1-1_97-19_002_ali_DW.mrc  3637.000000   444.000000   177.646452   106.034532    32.867784     3.298384     1.646384 11686.670898 10758.418945    -28.46873     0.000000     0.000000            1            1            1         4363     0.813251 2.380981e+05     0.186114           84 
000005@J287/extract/006577926957993715852_Titan_Andrey_S319_G13_V1-1_97-19_002_ali_DW_particles.mrcs J1/imported/006577926957993715852_Titan_Andrey_S319_G13_V1-1_97-19_002_ali_DW.mrc  4669.000000  1847.000000   -164.16442   107.316501   130.062012     -0.83162     -4.13562 11519.657227 10591.405273    -28.46873     0.000000     0.000000            1            2            1         4363     0.792539 2.384351e+05     0.100743          119 
000011@J287/extract/006577926957993715852_Titan_Andrey_S319_G13_V1-1_97-19_002_ali_DW_particles.mrcs J1/imported/006577926957993715852_Titan_Andrey_S319_G13_V1-1_97-19_002_ali_DW.mrc   887.000000   734.000000   140.116534   126.471345     9.195908     4.124384     -2.48362 11734.639648 10806.387695    -28.46873     0.000000     0.000000            1            1            1         4363     0.788963 2.384520e+05     0.110383           61 
000020@J287/extract/006577926957993715852_Titan_Andrey_S319_G13_V1-1_97-19_002_ali_DW_particles.mrcs J1/imported/006577926957993715852_Titan_Andrey_S319_G13_V1-1_97-19_002_ali_DW.mrc  4044.000000  1944.000000    92.431134    37.164006   -119.40832     -0.00562     2.472384 11489.636719 10561.384766    -28.46873     0.000000     0.000000            1            2            1         4363     0.804420 2.382404e+05     0.126197          107 
000028@J287/extract/006577926957993715852_Titan_Andrey_S319_G13_V1-1_97-19_002_ali_DW_particles.mrcs J1/imported/006577926957993715852_Titan_Andrey_S319_G13_V1-1_97-19_002_ali_DW.mrc  3831.000000  2234.000000    -58.42244   133.883584   -112.65756     -0.00562     -0.00562 11472.528320 10544.276367    -28.46873     0.000000     0.000000            1            1            1         4363     0.819590 2.380612e+05     0.192216           45 
000033@J287/extract/006577926957993715852_Titan_Andrey_S319_G13_V1-1_97-19_002_ali_DW_particles.mrcs J1/imported/006577926957993715852_Titan_Andrey_S319_G13_V1-1_97-19_002_ali_DW.mrc  1165.000000   954.000000   135.171547    67.328863    -43.34793     -3.30962     -4.13562 11670.250000 10741.998047    -28.46873     0.000000     0.000000            1            2            1         4363     0.806971 2.382296e+05     0.128298           35 
000044@J287/extract/006577926957993715852_Titan_Andrey_S319_G13_V1-1_97-19_002_ali_DW_particles.mrcs J1/imported/006577926957993715852_Titan_Andrey_S319_G13_V1-1_97-19_002_ali_DW.mrc  1123.000000  3226.000000   -176.72657    64.451701   -173.47919     -0.00562     -0.83162 11568.253906 10640.001953    -28.46873     0.000000     0.000000            1            1            1         4363     0.805065 2.382863e+05     0.077665          161 
000045@J287/extract/006577926957993715852_Titan_Andrey_S319_G13_V1-1_97-19_002_ali_DW_particles.mrcs J1/imported/006577926957993715852_Titan_Andrey_S319_G13_V1-1_97-19_002_ali_DW.mrc  5230.000000  1278.000000   148.739556    42.643251   147.904020     1.646384     -0.83162 11609.990234 10681.738281    -28.46873     0.000000     0.000000            1            2            1         4363     0.801561 2.383932e+05     0.091560          127 
000047@J287/extract/006577926957993715852_Titan_Andrey_S319_G13_V1-1_97-19_002_ali_DW_particles.mrcs J1/imported/006577926957993715852_Titan_Andrey_S319_G13_V1-1_97-19_002_ali_DW.mrc  3359.000000  2447.000000    96.183600    97.096922    99.365639     -2.48362     0.820384 11469.014648 10540.762695    -28.46873     0.000000     0.000000            1            1            1         4363     0.798604 2.384962e+05     0.034459           41 
000048@J287/extract/006577926957993715852_Titan_Andrey_S319_G13_V1-1_97-19_002_ali_DW_particles.mrcs J1/imported/006577926957993715852_Titan_Andrey_S319_G13_V1-1_97-19_002_ali_DW.mrc  4737.000000  2481.000000   156.606893    99.964449    -92.42483     -0.83162     -0.00562 11503.291016 10575.039062    -28.46873     0.000000     0.000000            1            2            1         4363     0.793864 2.384705e+05     0.280792            8 
000053@J287/extract/006577926957993715852_Titan_Andrey_S319_G13_V1-1_97-19_002_ali_DW_particles.mrcs J1/imported/006577926957993715852_Titan_Andrey_S319_G13_V1-1_97-19_002_ali_DW.mrc   747.000000  2274.000000    68.247603   109.830020   -116.28248     2.472384     3.298384 11563.219727 10634.967773    -28.46873     0.000000     0.000000            1            1            1         4363     0.797768 2.384600e+05     0.100064          118 
000002@J287/extract/006580228551977766581_Titan_Andrey_S319_G13_V1-1_2nd_164-17_007_ali_DW_particles.mrcs J1/imported/006580228551977766581_Titan_Andrey_S319_G13_V1-1_2nd_164-17_007_ali_DW.mrc  2248.000000   261.000000   110.314237   101.719084   -114.42063     -0.00562     0.820384 13792.698242 13464.629883    19.652676     0.000000     0.000000            1            2            1         4364     0.785531 2.396478e+05     0.282714            5 
000004@J287/extract/006580228551977766581_Titan_Andrey_S319_G13_V1-1_2nd_164-17_007_ali_DW_particles.mrcs J1/imported/006580228551977766581_Titan_Andrey_S319_G13_V1-1_2nd_164-17_007_ali_DW.mrc  3468.000000  2522.000000   176.256339   112.396294   100.394455     0.820384     -0.83162 13671.507812 13343.439453    19.652676     0.000000     0.000000            1            1            1         4364     0.811930 2.392094e+05     0.230802           31 
000009@J287/extract/006580228551977766581_Titan_Andrey_S319_G13_V1-1_2nd_164-17_007_ali_DW_particles.mrcs J1/imported/006580228551977766581_Titan_Andrey_S319_G13_V1-1_2nd_164-17_007_ali_DW.mrc  1034.000000  3128.000000   -170.50311   154.034016   126.236991     0.820384     -4.13562 13728.092773 13400.024414    19.652676     0.000000     0.000000            1            2            1         4364     0.808412 2.392047e+05     0.072819           52 
000010@J287/extract/006580228551977766581_Titan_Andrey_S319_G13_V1-1_2nd_164-17_007_ali_DW_particles.mrcs J1/imported/006580228551977766581_Titan_Andrey_S319_G13_V1-1_2nd_164-17_007_ali_DW.mrc  2387.000000   402.000000   159.511228   115.084038    29.437950     0.820384     -0.00562 13776.245117 13448.176758    19.652676     0.000000     0.000000            1            1            1         4364     0.797719 2.396872e+05     0.297813           21 
000018@J287/extract/006580228551977766581_Titan_Andrey_S319_G13_V1-1_2nd_164-17_007_ali_DW_particles.mrcs J1/imported/006580228551977766581_Titan_Andrey_S319_G13_V1-1_2nd_164-17_007_ali_DW.mrc   440.000000  1434.000000     1.847428    82.539093   -164.04745     -0.00562     -0.00562 13801.130859 13473.062500    19.652676     0.000000     0.000000            1            2            1         4364     0.799079 2.392291e+05     0.246335           15 
000021@J287/extract/006580228551977766581_Titan_Andrey_S319_G13_V1-1_2nd_164-17_007_ali_DW_particles.mrcs J1/imported/006580228551977766581_Titan_Andrey_S319_G13_V1-1_2nd_164-17_007_ali_DW.mrc  5254.000000  1842.000000   153.806519    21.238139    24.559624     -1.65762     -0.00562 13744.755859 13416.687500    19.652676     0.000000     0.000000            1            1            1         4364     0.803325 2.391280e+05     0.199894           24 
000027@J287/extract/006580228551977766581_Titan_Andrey_S319_G13_V1-1_2nd_164-17_007_ali_DW_particles.mrcs J1/imported/006580228551977766581_Titan_Andrey_S319_G13_V1-1_2nd_164-17_007_ali_DW.mrc  2036.000000  3291.000000    -14.95414    44.317033   -117.55554     1.646384     1.646384 13721.371094 13393.302734    19.652676     0.000000     0.000000            1            2            1         4364     0.804136 2.391797e+05     0.234579           32 
000033@J287/extract/006580228551977766581_Titan_Andrey_S319_G13_V1-1_2nd_164-17_007_ali_DW_particles.mrcs J1/imported/006580228551977766581_Titan_Andrey_S319_G13_V1-1_2nd_164-17_007_ali_DW.mrc  1802.000000   943.000000    73.533578    87.888125    -41.30426     -0.83162     -0.83162 13719.445312 13391.376953    19.652676     0.000000     0.000000            1            1            1         4364     0.798240 2.394461e+05     0.067231           12 
000036@J287/extract/006580228551977766581_Titan_Andrey_S319_G13_V1-1_2nd_164-17_007_ali_DW_particles.mrcs J1/imported/006580228551977766581_Titan_Andrey_S319_G13_V1-1_2nd_164-17_007_ali_DW.mrc  4884.000000   363.000000   130.183859   116.696680    -69.50688     -1.65762     -5.78762 13887.344727 13559.276367    19.652676     0.000000     0.000000            1            2            1         4364     0.802247 2.394897e+05     0.137046           40 
000038@J287/extract/006580228551977766581_Titan_Andrey_S319_G13_V1-1_2nd_164-17_007_ali_DW_particles.mrcs J1/imported/006580228551977766581_Titan_Andrey_S319_G13_V1-1_2nd_164-17_007_ali_DW.mrc   955.000000  2603.000000    -46.26046   148.034322    76.553389     5.776384     -0.00562 13701.417969 13373.349609    19.652676     0.000000     0.000000            1            1            1         4364     0.801975 2.393803e+05     0.230688           25 
000039@J287/extract/006580228551977766581_Titan_Andrey_S319_G13_V1-1_2nd_164-17_007_ali_DW_particles.mrcs J1/imported/006580228551977766581_Titan_Andrey_S319_G13_V1-1_2nd_164-17_007_ali_DW.mrc   664.000000  3747.000000   -171.06610    67.059896   162.048516     -4.13562     -4.96162 13782.235352 13454.166992    19.652676     0.000000     0.000000            1            2            1         4364     0.796977 2.390761e+05     0.163411          105 
000041@J287/extract/006580228551977766581_Titan_Andrey_S319_G13_V1-1_2nd_164-17_007_ali_DW_particles.mrcs J1/imported/006580228551977766581_Titan_Andrey_S319_G13_V1-1_2nd_164-17_007_ali_DW.mrc  2697.000000   170.000000    23.637626    27.402539    -43.26373     0.820384     -0.83162 13817.364258 13489.295898    19.652676     0.000000     0.000000            1            1            1         4364     0.810787 2.389770e+05     0.122925           53 
000043@J287/extract/006580228551977766581_Titan_Andrey_S319_G13_V1-1_2nd_164-17_007_ali_DW_particles.mrcs J1/imported/006580228551977766581_Titan_Andrey_S319_G13_V1-1_2nd_164-17_007_ali_DW.mrc  2900.000000  1381.000000   139.748055    97.689945    -22.82209     1.646384     1.646384 13686.336914 13358.268555    19.652676     0.000000     0.000000            1            2            1         4364     0.801682 2.392678e+05     0.102310           19 
000046@J287/extract/006580228551977766581_Titan_Andrey_S319_G13_V1-1_2nd_164-17_007_ali_DW_particles.mrcs J1/imported/006580228551977766581_Titan_Andrey_S319_G13_V1-1_2nd_164-17_007_ali_DW.mrc  1316.000000  2776.000000    -24.51682    49.023540    -10.84547     0.820384     -0.83162 13693.985352 13365.916992    19.652676     0.000000     0.000000            1            1            1         4364     0.806905 2.390735e+05     0.121605            7 
000049@J287/extract/006580228551977766581_Titan_Andrey_S319_G13_V1-1_2nd_164-17_007_ali_DW_particles.mrcs J1/imported/006580228551977766581_Titan_Andrey_S319_G13_V1-1_2nd_164-17_007_ali_DW.mrc  2847.000000  3633.000000   176.280667   126.247221   121.031457     -0.00562     -0.00562 13738.859375 13410.791016    19.652676     0.000000     0.000000            1            2            1         4364     0.800497 2.397450e+05     0.341212           21 
000050@J287/extract/006580228551977766581_Titan_Andrey_S319_G13_V1-1_2nd_164-17_007_ali_DW_particles.mrcs J1/imported/006580228551977766581_Titan_Andrey_S319_G13_V1-1_2nd_164-17_007_ali_DW.mrc  3364.000000  2878.000000    79.232502    92.575735   179.968849     -2.48362     1.646384 13681.148438 13353.080078    19.652676     0.000000     0.000000            1            1            1         4364     0.812394 2.392438e+05     0.078679           75 
000053@J287/extract/006580228551977766581_Titan_Andrey_S319_G13_V1-1_2nd_164-17_007_ali_DW_particles.mrcs J1/imported/006580228551977766581_Titan_Andrey_S319_G13_V1-1_2nd_164-17_007_ali_DW.mrc  3749.000000  2772.000000   -149.77525    60.561570    43.546912     -4.96162     0.820384 13689.810547 13361.742188    19.652676     0.000000     0.000000            1            2            1         4364     0.814881 2.392974e+05     0.149005           71 
000003@J287/extract/006582010774935346364_Titan_Andrey_S319_G13_V1-1_125-6_007_ali_DW_particles.mrcs J1/imported/006582010774935346364_Titan_Andrey_S319_G13_V1-1_125-6_007_ali_DW.mrc  3608.000000  2284.000000   177.634764    93.856966    70.365754     -1.65762     2.472384 11196.686523 10868.797852    23.140739     0.000000     0.000000            1            1            1         4365     0.815110 2.401146e+05     0.069505           46 
000008@J287/extract/006582010774935346364_Titan_Andrey_S319_G13_V1-1_125-6_007_ali_DW_particles.mrcs J1/imported/006582010774935346364_Titan_Andrey_S319_G13_V1-1_125-6_007_ali_DW.mrc  3536.000000  2439.000000   -144.19849   158.670374    -11.81709     0.820384     -0.00562 11189.387695 10861.499023    23.140739     0.000000     0.000000            1            2            1         4365     0.807497 2.401009e+05     0.193308           19 
000012@J287/extract/006582010774935346364_Titan_Andrey_S319_G13_V1-1_125-6_007_ali_DW_particles.mrcs J1/imported/006582010774935346364_Titan_Andrey_S319_G13_V1-1_125-6_007_ali_DW.mrc  4661.000000  2961.000000   173.351736    63.138770    -28.92697    -16.52562     9.906384 11394.549805 11066.661133    23.140739     0.000000     0.000000            1            1            1         4365     0.817161 2.419365e+05     0.087555           45 
000014@J287/extract/006582010774935346364_Titan_Andrey_S319_G13_V1-1_125-6_007_ali_DW_particles.mrcs J1/imported/006582010774935346364_Titan_Andrey_S319_G13_V1-1_125-6_007_ali_DW.mrc  3577.000000  3787.000000    -71.14797    81.898135   118.173142     1.646384     -2.48362 11306.800781 10978.912109    23.140739     0.000000     0.000000            1            2            1         4365     0.843498 2.424044e+05     0.419014           21 
000019@J287/extract/006582010774935346364_Titan_Andrey_S319_G13_V1-1_125-6_007_ali_DW_particles.mrcs J1/imported/006582010774935346364_Titan_Andrey_S319_G13_V1-1_125-6_007_ali_DW.mrc  4048.000000  2428.000000   -137.17723    72.352871   103.416887     1.646384     -0.00562 11261.554688 10933.666016    23.140739     0.000000     0.000000            1            1            1         4365     0.797973 2.402200e+05     0.210870            9 
000021@J287/extract/006582010774935346364_Titan_Andrey_S319_G13_V1-1_125-6_007_ali_DW_particles.mrcs J1/imported/006582010774935346364_Titan_Andrey_S319_G13_V1-1_125-6_007_ali_DW.mrc  3085.000000  1013.000000    -96.50956    17.469644    -15.21935     -0.00562     -0.00562 11205.077148 10877.188477    23.140739     0.000000     0.000000            1            2            1         4365     0.818305 2.400595e+05     0.238902           35 
000025@J287/extract/006582010774935346364_Titan_Andrey_S319_G13_V1-1_125-6_007_ali_DW_particles.mrcs J1/imported/006582010774935346364_Titan_Andrey_S319_G13_V1-1_125-6_007_ali_DW.mrc  2814.000000  2748.000000    17.413076   110.358163   -101.90913     2.472384     0.820384 11112.092773 10784.204102    23.140739     0.000000     0.000000            1            1            1         4365     0.813552 2.404147e+05     0.062279           26 
000026@J287/extract/006582010774935346364_Titan_Andrey_S319_G13_V1-1_125-6_007_ali_DW_particles.mrcs J1/imported/006582010774935346364_Titan_Andrey_S319_G13_V1-1_125-6_007_ali_DW.mrc  2766.000000  1853.000000   170.573692    80.704722   126.730447     -0.83162     -0.83162 11091.062500 10763.173828    23.140739     0.000000     0.000000            1            2            1         4365     0.837239 2.397587e+05     0.171203           45 
000036@J287/extract/006582010774935346364_Titan_Andrey_S319_G13_V1-1_125-6_007_ali_DW_particles.mrcs J1/imported/006582010774935346364_Titan_Andrey_S319_G13_V1-1_125-6_007_ali_DW.mrc  4511.000000  1058.000000     -5.20805   105.396994   -171.66453     0.820384     0.820384 11381.613281 11053.724609    23.140739     0.000000     0.000000            1            1            1         4365     0.801758 2.401837e+05     0.059472           31 
000037@J287/extract/006582010774935346364_Titan_Andrey_S319_G13_V1-1_125-6_007_ali_DW_particles.mrcs J1/imported/006582010774935346364_Titan_Andrey_S319_G13_V1-1_125-6_007_ali_DW.mrc  1119.000000  1591.000000   -149.87390    70.982217    -70.78744     -0.00562     -0.83162 10945.307617 10617.418945    23.140739     0.000000     0.000000            1            2            1         4365     0.808861 2.403575e+05     0.239322           22 
000040@J287/extract/006582010774935346364_Titan_Andrey_S319_G13_V1-1_125-6_007_ali_DW_particles.mrcs J1/imported/006582010774935346364_Titan_Andrey_S319_G13_V1-1_125-6_007_ali_DW.mrc  3168.000000   855.000000   100.678636   113.164401    -93.69505     -0.00562     -4.13562 11238.062500 10910.173828    23.140739     0.000000     0.000000            1            1            1         4365     0.822031 2.402781e+05     0.137180           16 
000008@J287/extract/006587659363849020025_Titan_Andrey_S319_G13_V1-1_3nd_299-26_005_ali_DW_particles.mrcs J1/imported/006587659363849020025_Titan_Andrey_S319_G13_V1-1_3nd_299-26_005_ali_DW.mrc  2084.000000  1226.000000   -110.59407    86.077043    -44.92447     2.472384     1.646384  9615.773438  9138.284180   244.932541     0.000000     0.000000            1            1            1         4366     0.791643 2.384946e+05     0.052128           59 
000017@J287/extract/006587659363849020025_Titan_Andrey_S319_G13_V1-1_3nd_299-26_005_ali_DW_particles.mrcs J1/imported/006587659363849020025_Titan_Andrey_S319_G13_V1-1_3nd_299-26_005_ali_DW.mrc  2237.000000  2889.000000    66.451658    84.403316    -11.34123     -0.00562     1.646384  9622.864258  9145.375000   244.932541     0.000000     0.000000            1            2            1         4366     0.804923 2.383359e+05     0.054849          115 
000021@J287/extract/006587659363849020025_Titan_Andrey_S319_G13_V1-1_3nd_299-26_005_ali_DW_particles.mrcs J1/imported/006587659363849020025_Titan_Andrey_S319_G13_V1-1_3nd_299-26_005_ali_DW.mrc  1060.000000  1152.000000   107.890618   139.440577   116.680169     -1.65762     -3.30962  9644.846680  9167.357422   244.932541     0.000000     0.000000            1            1            1         4366     0.809016 2.380715e+05     0.149152           52 
000024@J287/extract/006587659363849020025_Titan_Andrey_S319_G13_V1-1_3nd_299-26_005_ali_DW_particles.mrcs J1/imported/006587659363849020025_Titan_Andrey_S319_G13_V1-1_3nd_299-26_005_ali_DW.mrc  2668.000000   609.000000   114.006645    30.707172   -171.78942     2.472384     -0.00562  9667.208984  9189.719727   244.932541     0.000000     0.000000            1            2            1         4366     0.813334 2.379445e+05     0.142321          127 
000025@J287/extract/006587659363849020025_Titan_Andrey_S319_G13_V1-1_3nd_299-26_005_ali_DW_particles.mrcs J1/imported/006587659363849020025_Titan_Andrey_S319_G13_V1-1_3nd_299-26_005_ali_DW.mrc  5447.000000  3522.000000   126.697345   157.406439   124.810083     -0.83162     -1.65762  9741.511719  9264.022461   244.932541     0.000000     0.000000            1            1            1         4366     0.798207 2.381823e+05     0.223326          593 
000029@J287/extract/006587659363849020025_Titan_Andrey_S319_G13_V1-1_3nd_299-26_005_ali_DW_particles.mrcs J1/imported/006587659363849020025_Titan_Andrey_S319_G13_V1-1_3nd_299-26_005_ali_DW.mrc  1999.000000   801.000000   -112.73224   128.316108    20.477404     2.472384     -2.48362  9654.326172  9176.836914   244.932541     0.000000     0.000000            1            2            1         4366     0.805512 2.382113e+05     0.116946           58 
000030@J287/extract/006587659363849020025_Titan_Andrey_S319_G13_V1-1_3nd_299-26_005_ali_DW_particles.mrcs J1/imported/006587659363849020025_Titan_Andrey_S319_G13_V1-1_3nd_299-26_005_ali_DW.mrc  1477.000000  2515.000000    -74.24218    46.823303    25.956978     -0.00562     -1.65762  9613.688477  9136.199219   244.932541     0.000000     0.000000            1            1            1         4366     0.797076 2.383615e+05     0.115306          168 
000031@J287/extract/006587659363849020025_Titan_Andrey_S319_G13_V1-1_3nd_299-26_005_ali_DW_particles.mrcs J1/imported/006587659363849020025_Titan_Andrey_S319_G13_V1-1_3nd_299-26_005_ali_DW.mrc  3521.000000  1358.000000    -15.07613   101.695961   -171.82200     0.820384     -0.00562  9597.090820  9119.601562   244.932541     0.000000     0.000000            1            2            1         4366     0.801361 2.384427e+05     0.204238          110 
000033@J287/extract/006587659363849020025_Titan_Andrey_S319_G13_V1-1_3nd_299-26_005_ali_DW_particles.mrcs J1/imported/006587659363849020025_Titan_Andrey_S319_G13_V1-1_3nd_299-26_005_ali_DW.mrc  5388.000000   241.000000   104.681483   150.226930   139.633136     2.472384     -3.30962  9661.095703  9183.606445   244.932541     0.000000     0.000000            1            1            1         4366     0.803290 2.380957e+05     0.205734          107 
000034@J287/extract/006587659363849020025_Titan_Andrey_S319_G13_V1-1_3nd_299-26_005_ali_DW_particles.mrcs J1/imported/006587659363849020025_Titan_Andrey_S319_G13_V1-1_3nd_299-26_005_ali_DW.mrc  3948.000000  1875.000000   148.399479   120.609755     1.519934     -1.65762     -0.00562  9580.302734  9102.813477   244.932541     0.000000     0.000000            1            2            1         4366     0.805781 2.382654e+05     0.163375           46 
000038@J287/extract/006587659363849020025_Titan_Andrey_S319_G13_V1-1_3nd_299-26_005_ali_DW_particles.mrcs J1/imported/006587659363849020025_Titan_Andrey_S319_G13_V1-1_3nd_299-26_005_ali_DW.mrc  2702.000000   152.000000   160.956848   121.928561     1.313170     3.298384     -2.48362  9722.508789  9245.019531   244.932541     0.000000     0.000000            1            1            1         4366     0.796123 2.383062e+05     0.151140           69 
000006@J287/extract/006587821410031375610_Titan_Andrey_S319_G13_V1-1_2nd_158-11_002_ali_DW_particles.mrcs J1/imported/006587821410031375610_Titan_Andrey_S319_G13_V1-1_2nd_158-11_002_ali_DW.mrc   524.000000   609.000000   123.375319   126.676703    -43.08320     0.820384     1.646384 13689.363281 12675.101562    -27.40425     0.000000     0.000000            1            1            1         4367     0.802419 2.385702e+05     0.174465          197 
000008@J287/extract/006587821410031375610_Titan_Andrey_S319_G13_V1-1_2nd_158-11_002_ali_DW_particles.mrcs J1/imported/006587821410031375610_Titan_Andrey_S319_G13_V1-1_2nd_158-11_002_ali_DW.mrc   515.000000  1417.000000    -80.79674    70.659357    91.841869     3.298384     -2.48362 13602.872070 12588.610352    -27.40425     0.000000     0.000000            1            2            1         4367     0.794670 2.386355e+05     0.045704           28 
000010@J287/extract/006587821410031375610_Titan_Andrey_S319_G13_V1-1_2nd_158-11_002_ali_DW_particles.mrcs J1/imported/006587821410031375610_Titan_Andrey_S319_G13_V1-1_2nd_158-11_002_ali_DW.mrc  4389.000000  3898.000000    -23.35880    75.128727    -18.20756     0.820384     0.820384 13560.211914 12545.950195    -27.40425     0.000000     0.000000            1            1            1         4367     0.808747 2.388778e+05     0.112331           65 
000021@J287/extract/006587821410031375610_Titan_Andrey_S319_G13_V1-1_2nd_158-11_002_ali_DW_particles.mrcs J1/imported/006587821410031375610_Titan_Andrey_S319_G13_V1-1_2nd_158-11_002_ali_DW.mrc  3175.000000  2176.000000   -139.57175    36.480617     -0.03552     -0.83162     0.820384 13452.585938 12438.324219    -27.40425     0.000000     0.000000            1            2            1         4367     0.805218 2.385400e+05     0.057342           96 
000022@J287/extract/006587821410031375610_Titan_Andrey_S319_G13_V1-1_2nd_158-11_002_ali_DW_particles.mrcs J1/imported/006587821410031375610_Titan_Andrey_S319_G13_V1-1_2nd_158-11_002_ali_DW.mrc  3282.000000  1633.000000   -161.35253   104.833185    55.020078     3.298384     -0.00562 13487.944336 12473.682617    -27.40425     0.000000     0.000000            1            1            1         4367     0.806867 2.386387e+05     0.166117           52 
000027@J287/extract/006587821410031375610_Titan_Andrey_S319_G13_V1-1_2nd_158-11_002_ali_DW_particles.mrcs J1/imported/006587821410031375610_Titan_Andrey_S319_G13_V1-1_2nd_158-11_002_ali_DW.mrc  3535.000000  1206.000000   -175.29124    51.908340     -1.01408     -0.00562     -0.83162 13540.933594 12526.671875    -27.40425     0.000000     0.000000            1            2            1         4367     0.809791 2.388583e+05     0.067174           77 
000031@J287/extract/006587821410031375610_Titan_Andrey_S319_G13_V1-1_2nd_158-11_002_ali_DW_particles.mrcs J1/imported/006587821410031375610_Titan_Andrey_S319_G13_V1-1_2nd_158-11_002_ali_DW.mrc  3635.000000  2160.000000   -151.42868    89.180815    99.883415     -0.00562     -0.83162 13461.342773 12447.081055    -27.40425     0.000000     0.000000            1            1            1         4367     0.785372 2.384454e+05     0.116732          205 
000035@J287/extract/006587821410031375610_Titan_Andrey_S319_G13_V1-1_2nd_158-11_002_ali_DW_particles.mrcs J1/imported/006587821410031375610_Titan_Andrey_S319_G13_V1-1_2nd_158-11_002_ali_DW.mrc  4666.000000  1518.000000   158.104969   113.772451   -161.79299     -0.83162     -0.00562 13544.603516 12530.341797    -27.40425     0.000000     0.000000            1            2            1         4367     0.793294 2.386517e+05     0.086210          130 
000046@J287/extract/006587821410031375610_Titan_Andrey_S319_G13_V1-1_2nd_158-11_002_ali_DW_particles.mrcs J1/imported/006587821410031375610_Titan_Andrey_S319_G13_V1-1_2nd_158-11_002_ali_DW.mrc  5625.000000   900.000000   130.787738    58.016397    -13.23100     -0.83162     -0.83162 13622.383789 12608.122070    -27.40425     0.000000     0.000000            1            1            1         4367     0.810486 2.386123e+05     0.152487           37 
000047@J287/extract/006587821410031375610_Titan_Andrey_S319_G13_V1-1_2nd_158-11_002_ali_DW_particles.mrcs J1/imported/006587821410031375610_Titan_Andrey_S319_G13_V1-1_2nd_158-11_002_ali_DW.mrc  2991.000000  2732.000000   176.327214   143.419202   -143.31035     -0.83162     -1.65762 13450.685547 12436.423828    -27.40425     0.000000     0.000000            1            2            1         4367     0.811365 2.383475e+05     0.124857           57 
000060@J287/extract/006587821410031375610_Titan_Andrey_S319_G13_V1-1_2nd_158-11_002_ali_DW_particles.mrcs J1/imported/006587821410031375610_Titan_Andrey_S319_G13_V1-1_2nd_158-11_002_ali_DW.mrc  2819.000000  2326.000000   -125.85225    32.039307    14.562650     0.820384     -0.83162 13449.225586 12434.963867    -27.40425     0.000000     0.000000            1            1            1         4367     0.818976 2.385348e+05     0.060889          171 
000003@J287/extract/006588696433720210844_Titan_Andrey_S319_G13_V1-1_3nd_290-11_002_ali_DW_particles.mrcs J1/imported/006588696433720210844_Titan_Andrey_S319_G13_V1-1_3nd_290-11_002_ali_DW.mrc  2052.000000   751.000000   147.820363    60.593132    57.762914     1.646384     -2.48362 11140.293945 10229.260742    -29.37468     0.000000     0.000000            1            1            1         4368     0.807785 2.385448e+05     0.139758           15 
000005@J287/extract/006588696433720210844_Titan_Andrey_S319_G13_V1-1_3nd_290-11_002_ali_DW_particles.mrcs J1/imported/006588696433720210844_Titan_Andrey_S319_G13_V1-1_3nd_290-11_002_ali_DW.mrc  4323.000000  3730.000000   179.774883    31.675906   -147.15306     -0.00562     -0.83162 11208.667969 10297.634766    -29.37468     0.000000     0.000000            1            2            1         4368     0.788804 2.385113e+05     0.063333          135 
000006@J287/extract/006588696433720210844_Titan_Andrey_S319_G13_V1-1_3nd_290-11_002_ali_DW_particles.mrcs J1/imported/006588696433720210844_Titan_Andrey_S319_G13_V1-1_3nd_290-11_002_ali_DW.mrc  4172.000000   199.000000    -38.80950    78.685827    -42.79187     8.254384     -6.61362 11160.762695 10249.729492    -29.37468     0.000000     0.000000            1            1            1         4368     0.797324 2.385294e+05     0.062633          119 
000015@J287/extract/006588696433720210844_Titan_Andrey_S319_G13_V1-1_3nd_290-11_002_ali_DW_particles.mrcs J1/imported/006588696433720210844_Titan_Andrey_S319_G13_V1-1_3nd_290-11_002_ali_DW.mrc  2212.000000  2604.000000    -30.13074   135.788089   -114.11206     2.472384     -4.13562 11079.778320 10168.745117    -29.37468     0.000000     0.000000            1            2            1         4368     0.788051 2.386836e+05     0.064151          182 
000025@J287/extract/006588696433720210844_Titan_Andrey_S319_G13_V1-1_3nd_290-11_002_ali_DW_particles.mrcs J1/imported/006588696433720210844_Titan_Andrey_S319_G13_V1-1_3nd_290-11_002_ali_DW.mrc   801.000000  2385.000000   171.921048    59.086535    -60.77040     4.950384     -2.48362 11130.168945 10219.135742    -29.37468     0.000000     0.000000            1            1            1         4368     0.808588 2.387968e+05     0.104729           91 
000030@J287/extract/006588696433720210844_Titan_Andrey_S319_G13_V1-1_3nd_290-11_002_ali_DW_particles.mrcs J1/imported/006588696433720210844_Titan_Andrey_S319_G13_V1-1_3nd_290-11_002_ali_DW.mrc  5058.000000  1373.000000    -27.66643    88.423914    13.619584     2.472384     -2.48362 11127.605469 10216.572266    -29.37468     0.000000     0.000000            1            2            1         4368     0.796372 2.385628e+05     0.046786          149 
000031@J287/extract/006588696433720210844_Titan_Andrey_S319_G13_V1-1_3nd_290-11_002_ali_DW_particles.mrcs J1/imported/006588696433720210844_Titan_Andrey_S319_G13_V1-1_3nd_290-11_002_ali_DW.mrc  3859.000000  1919.000000    -81.49107   112.149341   -105.05133     -4.13562     -0.83162 11056.746094 10145.712891    -29.37468     0.000000     0.000000            1            1            1         4368     0.814858 2.382767e+05     0.086412           40 
000032@J287/extract/006588696433720210844_Titan_Andrey_S319_G13_V1-1_3nd_290-11_002_ali_DW_particles.mrcs J1/imported/006588696433720210844_Titan_Andrey_S319_G13_V1-1_3nd_290-11_002_ali_DW.mrc  5419.000000  2029.000000   132.551405   157.330900    -29.09719     -4.96162     1.646384 11154.922852 10243.889648    -29.37468     0.000000     0.000000            1            2            1         4368     0.807663 2.380976e+05     0.211062           52 
000033@J287/extract/006588696433720210844_Titan_Andrey_S319_G13_V1-1_3nd_290-11_002_ali_DW_particles.mrcs J1/imported/006588696433720210844_Titan_Andrey_S319_G13_V1-1_3nd_290-11_002_ali_DW.mrc  4868.000000  3710.000000     8.388714    30.482257    34.930950     -2.48362     -1.65762 11227.804688 10316.771484    -29.37468     0.000000     0.000000            1            1            1         4368     0.803665 2.386312e+05     0.094886           42 
000042@J287/extract/006588696433720210844_Titan_Andrey_S319_G13_V1-1_3nd_290-11_002_ali_DW_particles.mrcs J1/imported/006588696433720210844_Titan_Andrey_S319_G13_V1-1_3nd_290-11_002_ali_DW.mrc  1383.000000  1668.000000    -31.52765    53.609831   124.064793     -0.00562     -0.00562 11112.137695 10201.104492    -29.37468     0.000000     0.000000            1            2            1         4368     0.817135 2.382345e+05     0.128995          212 
000049@J287/extract/006588696433720210844_Titan_Andrey_S319_G13_V1-1_3nd_290-11_002_ali_DW_particles.mrcs J1/imported/006588696433720210844_Titan_Andrey_S319_G13_V1-1_3nd_290-11_002_ali_DW.mrc  4691.000000  3386.000000    -20.36895    50.632613    -29.50234     1.646384     -0.00562 11187.485352 10276.452148    -29.37468     0.000000     0.000000            1            1            1         4368     0.795010 2.384338e+05     0.094640           70 
000052@J287/extract/006588696433720210844_Titan_Andrey_S319_G13_V1-1_3nd_290-11_002_ali_DW_particles.mrcs J1/imported/006588696433720210844_Titan_Andrey_S319_G13_V1-1_3nd_290-11_002_ali_DW.mrc  1594.000000  2165.000000    39.672451    76.242980   162.785262     -0.83162     -0.00562 11093.896484 10182.863281    -29.37468     0.000000     0.000000            1            2            1         4368     0.795546 2.384712e+05     0.073085          131 
000054@J287/extract/006588696433720210844_Titan_Andrey_S319_G13_V1-1_3nd_290-11_002_ali_DW_particles.mrcs J1/imported/006588696433720210844_Titan_Andrey_S319_G13_V1-1_3nd_290-11_002_ali_DW.mrc   995.000000  3951.000000    39.935139   135.715423    22.385612     2.472384     -1.65762 11203.037109 10292.003906    -29.37468     0.000000     0.000000            1            1            1         4368     0.782313 2.385882e+05     0.103699          166 
000002@J287/extract/006590598823010440121_Titan_Andrey_S319_G13_V1-1_88-17_000_ali_DW_particles.mrcs J1/imported/006590598823010440121_Titan_Andrey_S319_G13_V1-1_88-17_000_ali_DW.mrc  3046.000000  1040.000000    54.194781    31.625344    -23.87673     0.820384     2.472384  8958.774414  8849.003906     -2.19000     0.000000     0.000000            1            2            1         4369     0.819099 2.380109e+05     0.156334           24 
000004@J287/extract/006590598823010440121_Titan_Andrey_S319_G13_V1-1_88-17_000_ali_DW_particles.mrcs J1/imported/006590598823010440121_Titan_Andrey_S319_G13_V1-1_88-17_000_ali_DW.mrc  2031.000000  2626.000000   -126.40589   145.319501   -120.37322     0.820384     -1.65762  8916.780273  8807.009766     -2.19000     0.000000     0.000000            1            1            1         4369     0.800460 2.386328e+05     0.128268           70 
000005@J287/extract/006590598823010440121_Titan_Andrey_S319_G13_V1-1_88-17_000_ali_DW_particles.mrcs J1/imported/006590598823010440121_Titan_Andrey_S319_G13_V1-1_88-17_000_ali_DW.mrc   488.000000  2052.000000    -49.89542    68.558122   -108.58576     -0.00562     -0.83162  8995.329102  8885.558594     -2.19000     0.000000     0.000000            1            2            1         4369     0.785401 2.388096e+05     0.281487           30 
000011@J287/extract/006590598823010440121_Titan_Andrey_S319_G13_V1-1_88-17_000_ali_DW_particles.mrcs J1/imported/006590598823010440121_Titan_Andrey_S319_G13_V1-1_88-17_000_ali_DW.mrc  4912.000000   529.000000    69.994980    42.181893     -1.51807     -0.00562     0.820384  9023.888672  8914.118164     -2.19000     0.000000     0.000000            1            1            1         4369     0.796577 2.384895e+05     0.093915           89 
000012@J287/extract/006590598823010440121_Titan_Andrey_S319_G13_V1-1_88-17_000_ali_DW_particles.mrcs J1/imported/006590598823010440121_Titan_Andrey_S319_G13_V1-1_88-17_000_ali_DW.mrc  3641.000000   222.000000    -34.70530    89.557855   -106.47632     -9.91762     -0.00562  9045.992188  8936.221680     -2.19000     0.000000     0.000000            1            2            1         4369     0.787323 2.387088e+05     0.152535           55 
000020@J287/extract/006590598823010440121_Titan_Andrey_S319_G13_V1-1_88-17_000_ali_DW_particles.mrcs J1/imported/006590598823010440121_Titan_Andrey_S319_G13_V1-1_88-17_000_ali_DW.mrc  3464.000000   775.000000    11.625161    68.884257    -23.25229     1.646384     -0.83162  8987.337891  8877.567383     -2.19000     0.000000     0.000000            1            1            1         4369     0.784415 2.388918e+05     0.235659           51 
000027@J287/extract/006590598823010440121_Titan_Andrey_S319_G13_V1-1_88-17_000_ali_DW_particles.mrcs J1/imported/006590598823010440121_Titan_Andrey_S319_G13_V1-1_88-17_000_ali_DW.mrc  1532.000000  2327.000000     0.445549    73.966956    -19.69559     0.820384     -0.83162  8923.942383  8814.171875     -2.19000     0.000000     0.000000            1            2            1         4369     0.802456 2.387777e+05     0.095848           34 
000029@J287/extract/006590598823010440121_Titan_Andrey_S319_G13_V1-1_88-17_000_ali_DW_particles.mrcs J1/imported/006590598823010440121_Titan_Andrey_S319_G13_V1-1_88-17_000_ali_DW.mrc  2298.000000  1692.000000   -179.83166    39.372937   -113.41863     -0.00562     0.820384  8906.616211  8796.845703     -2.19000     0.000000     0.000000            1            1            1         4369     0.803183 2.384862e+05     0.155862           65 
000031@J287/extract/006590598823010440121_Titan_Andrey_S319_G13_V1-1_88-17_000_ali_DW_particles.mrcs J1/imported/006590598823010440121_Titan_Andrey_S319_G13_V1-1_88-17_000_ali_DW.mrc   995.000000  3384.000000    -88.24746    95.993300    -84.36721     0.820384     -0.83162  8999.374023  8889.603516     -2.19000     0.000000     0.000000            1            2            1         4369     0.795158 2.389741e+05     0.063956           73 
000033@J287/extract/006590598823010440121_Titan_Andrey_S319_G13_V1-1_88-17_000_ali_DW_particles.mrcs J1/imported/006590598823010440121_Titan_Andrey_S319_G13_V1-1_88-17_000_ali_DW.mrc  3729.000000  3279.000000    -52.73444    71.075094   -127.35257     -0.83162     -0.83162  8911.000000  8801.229492     -2.19000     0.000000     0.000000            1            1            1         4369     0.795934 2.389580e+05     0.186419           63 
000034@J287/extract/006590598823010440121_Titan_Andrey_S319_G13_V1-1_88-17_000_ali_DW_particles.mrcs J1/imported/006590598823010440121_Titan_Andrey_S319_G13_V1-1_88-17_000_ali_DW.mrc  5477.000000   427.000000   144.764872   142.058634    -33.78498     -0.00562     -0.00562  9050.236328  8940.465820     -2.19000     0.000000     0.000000            1            2            1         4369     0.798351 2.383235e+05     0.240464           19 
000035@J287/extract/006590598823010440121_Titan_Andrey_S319_G13_V1-1_88-17_000_ali_DW_particles.mrcs J1/imported/006590598823010440121_Titan_Andrey_S319_G13_V1-1_88-17_000_ali_DW.mrc  1522.000000  3195.000000    -82.73230    45.100923   -122.23721     -2.48362     0.820384  8979.887695  8870.117188     -2.19000     0.000000     0.000000            1            1            1         4369     0.794608 2.388497e+05     0.172605           62 
000037@J287/extract/006590598823010440121_Titan_Andrey_S319_G13_V1-1_88-17_000_ali_DW_particles.mrcs J1/imported/006590598823010440121_Titan_Andrey_S319_G13_V1-1_88-17_000_ali_DW.mrc  3131.000000  3303.000000     1.837166    50.696448    77.831787     -4.13562     1.646384  8926.926758  8817.156250     -2.19000     0.000000     0.000000            1            2            1         4369     0.799846 2.385846e+05     0.199639           54 
000040@J287/extract/006590598823010440121_Titan_Andrey_S319_G13_V1-1_88-17_000_ali_DW_particles.mrcs J1/imported/006590598823010440121_Titan_Andrey_S319_G13_V1-1_88-17_000_ali_DW.mrc  1131.000000  1219.000000    69.172412    40.632751   169.140576     0.820384     -2.48362  8978.888672  8869.118164     -2.19000     0.000000     0.000000            1            1            1         4369     0.850667 2.425957e+05     0.118592           65 
000041@J287/extract/006590598823010440121_Titan_Andrey_S319_G13_V1-1_88-17_000_ali_DW_particles.mrcs J1/imported/006590598823010440121_Titan_Andrey_S319_G13_V1-1_88-17_000_ali_DW.mrc  4600.000000  2730.000000     -8.05378   112.937809    23.281825     -0.00562     -1.65762  8910.021484  8800.250977     -2.19000     0.000000     0.000000            1            2            1         4369     0.804826 2.385600e+05     0.104186           51 
000004@J287/extract/006590732955771802996_Titan_Andrey_S319_G13_V1-1_3nd_258-18_001_ali_DW_particles.mrcs J1/imported/006590732955771802996_Titan_Andrey_S319_G13_V1-1_3nd_258-18_001_ali_DW.mrc   243.000000   943.000000   117.625743    15.698350   142.661573     -1.65762     2.472384 13671.498047 12880.452148    -19.08361     0.000000     0.000000            1            1            1         4370     0.797702 2.403754e+05     0.481444           13 
000013@J287/extract/006590732955771802996_Titan_Andrey_S319_G13_V1-1_3nd_258-18_001_ali_DW_particles.mrcs J1/imported/006590732955771802996_Titan_Andrey_S319_G13_V1-1_3nd_258-18_001_ali_DW.mrc  2372.000000  2084.000000    70.022766    35.979958   122.419510     -0.00562     2.472384 13536.621094 12745.575195    -19.08361     0.000000     0.000000            1            2            1         4370     0.810955 2.402954e+05     0.087136           54 
000016@J287/extract/006590732955771802996_Titan_Andrey_S319_G13_V1-1_3nd_258-18_001_ali_DW_particles.mrcs J1/imported/006590732955771802996_Titan_Andrey_S319_G13_V1-1_3nd_258-18_001_ali_DW.mrc  1170.000000  1152.000000   -176.75906   111.100321   -130.35281     1.646384     -0.00562 13627.083984 12836.038086    -19.08361     0.000000     0.000000            1            1            1         4370     0.798518 2.399947e+05     0.190678           16 
000022@J287/extract/006590732955771802996_Titan_Andrey_S319_G13_V1-1_3nd_258-18_001_ali_DW_particles.mrcs J1/imported/006590732955771802996_Titan_Andrey_S319_G13_V1-1_3nd_258-18_001_ali_DW.mrc  2013.000000  1988.000000   108.522946   140.984647    -85.77896     -0.00562     -0.00562 13543.040039 12751.994141    -19.08361     0.000000     0.000000            1            2            1         4370     0.791562 2.403402e+05     0.113271           30 
000025@J287/extract/006590732955771802996_Titan_Andrey_S319_G13_V1-1_3nd_258-18_001_ali_DW_particles.mrcs J1/imported/006590732955771802996_Titan_Andrey_S319_G13_V1-1_3nd_258-18_001_ali_DW.mrc  4263.000000  1266.000000    71.110094   112.340480    43.125988     -0.83162     -0.83162 13672.970703 12881.924805    -19.08361     0.000000     0.000000            1            1            1         4370     0.811632 2.399427e+05     0.310284           25 
000035@J287/extract/006590732955771802996_Titan_Andrey_S319_G13_V1-1_3nd_258-18_001_ali_DW_particles.mrcs J1/imported/006590732955771802996_Titan_Andrey_S319_G13_V1-1_3nd_258-18_001_ali_DW.mrc  4626.000000  1307.000000    63.107425    53.258242   -179.91110     0.820384     3.298384 13691.305664 12900.259766    -19.08361     0.000000     0.000000            1            2            1         4370     0.810613 2.399186e+05     0.203582           23 
000039@J287/extract/006590732955771802996_Titan_Andrey_S319_G13_V1-1_3nd_258-18_001_ali_DW_particles.mrcs J1/imported/006590732955771802996_Titan_Andrey_S319_G13_V1-1_3nd_258-18_001_ali_DW.mrc  3374.000000  1461.000000   -179.55185   121.872449   -107.80335     -0.00562     -0.83162 13604.820312 12813.774414    -19.08361     0.000000     0.000000            1            1            1         4370     0.797158 2.401394e+05     0.182277           12 
000041@J287/extract/006590732955771802996_Titan_Andrey_S319_G13_V1-1_3nd_258-18_001_ali_DW_particles.mrcs J1/imported/006590732955771802996_Titan_Andrey_S319_G13_V1-1_3nd_258-18_001_ali_DW.mrc  4399.000000  3105.000000    20.241230   110.344211   -126.23806     -2.48362     -1.65762 13628.487305 12837.441406    -19.08361     0.000000     0.000000            1            2            1         4370     0.817793 2.399560e+05     0.105189           42 
000043@J287/extract/006590732955771802996_Titan_Andrey_S319_G13_V1-1_3nd_258-18_001_ali_DW_particles.mrcs J1/imported/006590732955771802996_Titan_Andrey_S319_G13_V1-1_3nd_258-18_001_ali_DW.mrc  1359.000000  3004.000000    -79.34992   147.567089   102.370606     3.298384     4.950384 13537.556641 12746.510742    -19.08361     0.000000     0.000000            1            1            1         4370     0.818677 2.400560e+05     0.366666           10 
000007@J287/extract/006591947886211351232_Titan_Andrey_S319_G13_V1-1_2nd_170-8_002_ali_DW_particles.mrcs J1/imported/006591947886211351232_Titan_Andrey_S319_G13_V1-1_2nd_170-8_002_ali_DW.mrc  4860.000000  3644.000000    22.367583    42.718432   130.819101     -4.96162     -3.30962 11213.982422 10253.638672    -27.85232     0.000000     0.000000            1            2            1         4371     0.807461 2.402067e+05     0.096520           64 
000018@J287/extract/006591947886211351232_Titan_Andrey_S319_G13_V1-1_2nd_170-8_002_ali_DW_particles.mrcs J1/imported/006591947886211351232_Titan_Andrey_S319_G13_V1-1_2nd_170-8_002_ali_DW.mrc  5020.000000   403.000000   162.216354    99.931171   151.239460     -4.13562     -0.00562 11312.532227 10352.188477    -27.85232     0.000000     0.000000            1            1            1         4371     0.803579 2.400785e+05     0.112254           42 
000027@J287/extract/006591947886211351232_Titan_Andrey_S319_G13_V1-1_2nd_170-8_002_ali_DW_particles.mrcs J1/imported/006591947886211351232_Titan_Andrey_S319_G13_V1-1_2nd_170-8_002_ali_DW.mrc  4182.000000  3716.000000   -113.69671   105.330297    -20.56081     4.950384     4.950384 11160.981445 10200.637695    -27.85232     0.000000     0.000000            1            2            1         4371     0.805640 2.400097e+05     0.163630           27 
000037@J287/extract/006591947886211351232_Titan_Andrey_S319_G13_V1-1_2nd_170-8_002_ali_DW_particles.mrcs J1/imported/006591947886211351232_Titan_Andrey_S319_G13_V1-1_2nd_170-8_002_ali_DW.mrc  3644.000000  3862.000000   174.887323   124.765771   -117.06776     -0.83162     0.820384 11125.281250 10164.937500    -27.85232     0.000000     0.000000            1            1            1         4371     0.796524 2.401799e+05     0.240884           11 
000040@J287/extract/006591947886211351232_Titan_Andrey_S319_G13_V1-1_2nd_170-8_002_ali_DW_particles.mrcs J1/imported/006591947886211351232_Titan_Andrey_S319_G13_V1-1_2nd_170-8_002_ali_DW.mrc  2945.000000  3390.000000   -172.50445    78.274380    -68.54523     1.646384     -0.00562 11024.583008 10064.239258    -27.85232     0.000000     0.000000            1            2            1         4371     0.815703 2.401587e+05     0.096678           35 
000041@J287/extract/006591947886211351232_Titan_Andrey_S319_G13_V1-1_2nd_170-8_002_ali_DW_particles.mrcs J1/imported/006591947886211351232_Titan_Andrey_S319_G13_V1-1_2nd_170-8_002_ali_DW.mrc   403.000000  3869.000000    -30.13074   135.788089   174.637935     2.472384     -2.48362 10994.432617 10034.088867    -27.85232     0.000000     0.000000            1            1            1         4371     0.802955 2.402657e+05     0.161791           21 
000043@J287/extract/006591947886211351232_Titan_Andrey_S319_G13_V1-1_2nd_170-8_002_ali_DW_particles.mrcs J1/imported/006591947886211351232_Titan_Andrey_S319_G13_V1-1_2nd_170-8_002_ali_DW.mrc  1774.000000  3171.000000   112.678767    72.697514   133.085434     2.472384     -2.48362 10994.724609 10034.380859    -27.85232     0.000000     0.000000            1            2            1         4371     0.809550 2.397884e+05     0.103576           41 
000045@J287/extract/006591947886211351232_Titan_Andrey_S319_G13_V1-1_2nd_170-8_002_ali_DW_particles.mrcs J1/imported/006591947886211351232_Titan_Andrey_S319_G13_V1-1_2nd_170-8_002_ali_DW.mrc  4133.000000  1190.000000    97.569858    95.872907   -151.88894     -0.00562     0.820384 11162.110352 10201.766602    -27.85232     0.000000     0.000000            1            1            1         4371     0.806594 2.402433e+05     0.148145           20 
000047@J287/extract/006591947886211351232_Titan_Andrey_S319_G13_V1-1_2nd_170-8_002_ali_DW_particles.mrcs J1/imported/006591947886211351232_Titan_Andrey_S319_G13_V1-1_2nd_170-8_002_ali_DW.mrc  1498.000000  3548.000000    54.041899   102.580765    86.068759     3.298384     5.776384 10970.207031 10009.863281    -27.85232     0.000000     0.000000            1            2            1         4371     0.808070 2.401021e+05     0.150757           37 
000049@J287/extract/006591947886211351232_Titan_Andrey_S319_G13_V1-1_2nd_170-8_002_ali_DW_particles.mrcs J1/imported/006591947886211351232_Titan_Andrey_S319_G13_V1-1_2nd_170-8_002_ali_DW.mrc  3313.000000   777.000000   -158.36854    73.420852   -134.40216     0.820384     0.820384 11192.551758 10232.208008    -27.85232     0.000000     0.000000            1            1            1         4371     0.805330 2.400729e+05     0.093924           57 
000051@J287/extract/006591947886211351232_Titan_Andrey_S319_G13_V1-1_2nd_170-8_002_ali_DW_particles.mrcs J1/imported/006591947886211351232_Titan_Andrey_S319_G13_V1-1_2nd_170-8_002_ali_DW.mrc  2469.000000  3154.000000    57.779608   152.459305   -164.29111     0.820384     0.820384 11004.343750 10044.000000    -27.85232     0.000000     0.000000            1            2            1         4371     0.802814 2.399972e+05     0.248769            7 
000054@J287/extract/006591947886211351232_Titan_Andrey_S319_G13_V1-1_2nd_170-8_002_ali_DW_particles.mrcs J1/imported/006591947886211351232_Titan_Andrey_S319_G13_V1-1_2nd_170-8_002_ali_DW.mrc  4069.000000  2546.000000    92.515353    51.286170    18.996707     -0.00562     1.646384 11045.117188 10084.773438    -27.85232     0.000000     0.000000            1            1            1         4371     0.815934 2.400177e+05     0.333566           26 
000003@J287/extract/006594242978045149764_Titan_Andrey_S319_G13_V1-1_109-4_008_ali_DW_particles.mrcs J1/imported/006594242978045149764_Titan_Andrey_S319_G13_V1-1_109-4_008_ali_DW.mrc  3794.000000  2638.000000    21.491571    82.480146    -90.60914     -0.00562     -0.00562 13405.445312 12735.960938     -8.15431     0.000000     0.000000            1            1            1         4372     0.806512 2.392117e+05     0.084495           30 
000017@J287/extract/006594242978045149764_Titan_Andrey_S319_G13_V1-1_109-4_008_ali_DW_particles.mrcs J1/imported/006594242978045149764_Titan_Andrey_S319_G13_V1-1_109-4_008_ali_DW.mrc  3302.000000  2613.000000   121.344237    87.143496   -168.88936     -0.83162     -0.00562 13398.726562 12729.242188     -8.15431     0.000000     0.000000            1            2            1         4372     0.820373 2.393832e+05     0.096720           23 
000023@J287/extract/006594242978045149764_Titan_Andrey_S319_G13_V1-1_109-4_008_ali_DW_particles.mrcs J1/imported/006594242978045149764_Titan_Andrey_S319_G13_V1-1_109-4_008_ali_DW.mrc  3085.000000  2655.000000    -47.40176    93.003072   123.996173     -1.65762     2.472384 13399.979492 12730.495117     -8.15431     0.000000     0.000000            1            1            1         4372     0.814760 2.391876e+05     0.089668           10 
000028@J287/extract/006594242978045149764_Titan_Andrey_S319_G13_V1-1_109-4_008_ali_DW_particles.mrcs J1/imported/006594242978045149764_Titan_Andrey_S319_G13_V1-1_109-4_008_ali_DW.mrc  2983.000000  1306.000000    97.377420    83.916137    91.861420     -1.65762     -0.83162 13427.364258 12757.879883     -8.15431     0.000000     0.000000            1            2            1         4372     0.814292 2.393488e+05     0.059084           64 
000031@J287/extract/006594242978045149764_Titan_Andrey_S319_G13_V1-1_109-4_008_ali_DW_particles.mrcs J1/imported/006594242978045149764_Titan_Andrey_S319_G13_V1-1_109-4_008_ali_DW.mrc   805.000000   383.000000   177.672335   127.758944   141.629707     -0.00562     -0.00562 13633.372070 12963.887695     -8.15431     0.000000     0.000000            1            1            1         4372     0.810218 2.393518e+05     0.171151           16 
000034@J287/extract/006594242978045149764_Titan_Andrey_S319_G13_V1-1_109-4_008_ali_DW_particles.mrcs J1/imported/006594242978045149764_Titan_Andrey_S319_G13_V1-1_109-4_008_ali_DW.mrc  3075.000000   425.000000   -162.91002   130.922637   -153.15790     -2.48362     1.646384 13530.367188 12860.882812     -8.15431     0.000000     0.000000            1            2            1         4372     0.802126 2.392022e+05     0.176477           55 
000039@J287/extract/006594242978045149764_Titan_Andrey_S319_G13_V1-1_109-4_008_ali_DW_particles.mrcs J1/imported/006594242978045149764_Titan_Andrey_S319_G13_V1-1_109-4_008_ali_DW.mrc  4130.000000  3174.000000    -83.60696    70.614296     7.461112     0.820384     -0.00562 13443.601562 12774.117188     -8.15431     0.000000     0.000000            1            1            1         4372     0.819379 2.395586e+05     0.172219           22 
000042@J287/extract/006594242978045149764_Titan_Andrey_S319_G13_V1-1_109-4_008_ali_DW_particles.mrcs J1/imported/006594242978045149764_Titan_Andrey_S319_G13_V1-1_109-4_008_ali_DW.mrc  3786.000000  1975.000000   -172.88115   141.882614   -109.85253     -1.65762     2.472384 13395.345703 12725.861328     -8.15431     0.000000     0.000000            1            2            1         4372     0.813927 2.392026e+05     0.243689           17 
000043@J287/extract/006594242978045149764_Titan_Andrey_S319_G13_V1-1_109-4_008_ali_DW_particles.mrcs J1/imported/006594242978045149764_Titan_Andrey_S319_G13_V1-1_109-4_008_ali_DW.mrc  4756.000000   649.000000   -114.37169   150.050019   106.117872     -0.00562     -0.00562 13489.222656 12819.738281     -8.15431     0.000000     0.000000            1            1            1         4372     0.811629 2.392691e+05     0.265461           14 
000044@J287/extract/006594242978045149764_Titan_Andrey_S319_G13_V1-1_109-4_008_ali_DW_particles.mrcs J1/imported/006594242978045149764_Titan_Andrey_S319_G13_V1-1_109-4_008_ali_DW.mrc  2377.000000  2580.000000   155.023523    74.690247   108.229684    -13.22162     -3.30962 13403.614258 12734.129883     -8.15431     0.000000     0.000000            1            2            1         4372     0.814243 2.391922e+05     0.267267           44 
000047@J287/extract/006594242978045149764_Titan_Andrey_S319_G13_V1-1_109-4_008_ali_DW_particles.mrcs J1/imported/006594242978045149764_Titan_Andrey_S319_G13_V1-1_109-4_008_ali_DW.mrc  5078.000000  2188.000000    94.603730    86.356870   -138.76285     -2.48362     -0.00562 13431.803711 12762.319336     -8.15431     0.000000     0.000000            1            1            1         4372     0.809066 2.391531e+05     0.102668           40 
000049@J287/extract/006594242978045149764_Titan_Andrey_S319_G13_V1-1_109-4_008_ali_DW_particles.mrcs J1/imported/006594242978045149764_Titan_Andrey_S319_G13_V1-1_109-4_008_ali_DW.mrc  3953.000000   609.000000    83.997963    48.294642   155.919170     2.472384     0.820384 13496.807617 12827.323242     -8.15431     0.000000     0.000000            1            2            1         4372     0.818268 2.393318e+05     0.278098           11 
000053@J287/extract/006594242978045149764_Titan_Andrey_S319_G13_V1-1_109-4_008_ali_DW_particles.mrcs J1/imported/006594242978045149764_Titan_Andrey_S319_G13_V1-1_109-4_008_ali_DW.mrc  4969.000000  1378.000000   -149.99142   154.143691    50.500913     -0.83162     0.820384 13444.547852 12775.063477     -8.15431     0.000000     0.000000            1            1            1         4372     0.812747 2.393383e+05     0.266038            7 
000055@J287/extract/006594242978045149764_Titan_Andrey_S319_G13_V1-1_109-4_008_ali_DW_particles.mrcs J1/imported/006594242978045149764_Titan_Andrey_S319_G13_V1-1_109-4_008_ali_DW.mrc  2674.000000  3505.000000    27.770019   135.820507   -174.72200     -0.00562     1.646384 13478.536133 12809.051758     -8.15431     0.000000     0.000000            1            2            1         4372     0.820401 2.391810e+05     0.176789           28 
000004@J287/extract/006595047274651099360_Titan_Andrey_S319_G13_V1-1_106-17_000_ali_DW_particles.mrcs J1/imported/006595047274651099360_Titan_Andrey_S319_G13_V1-1_106-17_000_ali_DW.mrc  4395.000000  2412.000000   169.267360   111.118756   106.139055     -0.00562     -0.00562  8339.875000  8235.102539     -8.92543     0.000000     0.000000            1            1            1         4373     0.806740 2.374805e+05     0.212848           25 
000005@J287/extract/006595047274651099360_Titan_Andrey_S319_G13_V1-1_106-17_000_ali_DW_particles.mrcs J1/imported/006595047274651099360_Titan_Andrey_S319_G13_V1-1_106-17_000_ali_DW.mrc  2572.000000  2474.000000     3.246384    76.446477   -130.27381     -1.65762     1.646384  8337.934570  8233.162109     -8.92543     0.000000     0.000000            1            2            1         4373     0.812013 2.377818e+05     0.135293           84 
000011@J287/extract/006595047274651099360_Titan_Andrey_S319_G13_V1-1_106-17_000_ali_DW_particles.mrcs J1/imported/006595047274651099360_Titan_Andrey_S319_G13_V1-1_106-17_000_ali_DW.mrc  4823.000000  1729.000000    43.359765    47.272461   114.296388     -4.13562     -1.65762  8357.203125  8252.430664     -8.92543     0.000000     0.000000            1            1            1         4373     0.809092 2.378519e+05     0.080360           46 
000012@J287/extract/006595047274651099360_Titan_Andrey_S319_G13_V1-1_106-17_000_ali_DW_particles.mrcs J1/imported/006595047274651099360_Titan_Andrey_S319_G13_V1-1_106-17_000_ali_DW.mrc   946.000000  2072.000000    45.771232    31.729743    -25.92419     2.472384     -0.00562  8407.881836  8303.109375     -8.92543     0.000000     0.000000            1            2            1         4373     0.799066 2.380769e+05     0.081230           76 
000013@J287/extract/006595047274651099360_Titan_Andrey_S319_G13_V1-1_106-17_000_ali_DW_particles.mrcs J1/imported/006595047274651099360_Titan_Andrey_S319_G13_V1-1_106-17_000_ali_DW.mrc  5551.000000  2823.000000   165.055724   107.320626   -139.42132     -0.00562     -0.00562  8392.903320  8288.130859     -8.92543     0.000000     0.000000            1            1            1         4373     0.784755 2.380678e+05     0.127890           64 
000014@J287/extract/006595047274651099360_Titan_Andrey_S319_G13_V1-1_106-17_000_ali_DW_particles.mrcs J1/imported/006595047274651099360_Titan_Andrey_S319_G13_V1-1_106-17_000_ali_DW.mrc  5490.000000  3059.000000    -92.69510   109.415458   170.583604     -2.48362     -0.83162  8401.027344  8296.254883     -8.92543     0.000000     0.000000            1            2            1         4373     0.775152 2.382321e+05     0.014256          458 
000018@J287/extract/006595047274651099360_Titan_Andrey_S319_G13_V1-1_106-17_000_ali_DW_particles.mrcs J1/imported/006595047274651099360_Titan_Andrey_S319_G13_V1-1_106-17_000_ali_DW.mrc  4939.000000  3958.000000    75.731385   130.476441   -142.26857     1.646384     -8.26562  8431.948242  8327.175781     -8.92543     0.000000     0.000000            1            1            1         4373     0.792967 2.378611e+05     0.169568           39 
000020@J287/extract/006595047274651099360_Titan_Andrey_S319_G13_V1-1_106-17_000_ali_DW_particles.mrcs J1/imported/006595047274651099360_Titan_Andrey_S319_G13_V1-1_106-17_000_ali_DW.mrc  3718.000000  2737.000000   -138.25124   134.297264    75.082641     -2.48362     3.298384  8335.770508  8230.998047     -8.92543     0.000000     0.000000            1            2            1         4373     0.822346 2.372472e+05     0.055532          167 
000023@J287/extract/006595047274651099360_Titan_Andrey_S319_G13_V1-1_106-17_000_ali_DW_particles.mrcs J1/imported/006595047274651099360_Titan_Andrey_S319_G13_V1-1_106-17_000_ali_DW.mrc  4286.000000  3395.000000    14.383186    60.899128   106.186012     1.646384     2.472384  8377.063477  8272.291016     -8.92543     0.000000     0.000000            1            1            1         4373     0.795106 2.378638e+05     0.045357          119 
000027@J287/extract/006595047274651099360_Titan_Andrey_S319_G13_V1-1_106-17_000_ali_DW_particles.mrcs J1/imported/006595047274651099360_Titan_Andrey_S319_G13_V1-1_106-17_000_ali_DW.mrc  1833.000000  3263.000000   160.881555   111.155915    -62.47062     -6.61362     -0.83162  8408.013672  8303.241211     -8.92543     0.000000     0.000000            1            2            1         4373     0.804499 2.380114e+05     0.017612          678 
000030@J287/extract/006595047274651099360_Titan_Andrey_S319_G13_V1-1_106-17_000_ali_DW_particles.mrcs J1/imported/006595047274651099360_Titan_Andrey_S319_G13_V1-1_106-17_000_ali_DW.mrc  3383.000000  1137.000000    42.992192   120.688457    67.277926     0.820384     -0.00562  8378.904297  8274.131836     -8.92543     0.000000     0.000000            1            1            1         4373     0.801845 2.379297e+05     0.059377           56 
000032@J287/extract/006595047274651099360_Titan_Andrey_S319_G13_V1-1_106-17_000_ali_DW_particles.mrcs J1/imported/006595047274651099360_Titan_Andrey_S319_G13_V1-1_106-17_000_ali_DW.mrc  2940.000000  2929.000000    -51.41924    77.315863    -27.93962     3.298384     2.472384  8349.451172  8244.678711     -8.92543     0.000000     0.000000            1            2            1         4373     0.801869 2.377602e+05     0.036708          180 
000039@J287/extract/006595047274651099360_Titan_Andrey_S319_G13_V1-1_106-17_000_ali_DW_particles.mrcs J1/imported/006595047274651099360_Titan_Andrey_S319_G13_V1-1_106-17_000_ali_DW.mrc  5253.000000  1181.000000     6.602050   137.492141    91.070569     -1.65762     -1.65762  8384.985352  8280.212891     -8.92543     0.000000     0.000000            1            1            1         4373     0.789050 2.378177e+05     0.195348          150 
000041@J287/extract/006595047274651099360_Titan_Andrey_S319_G13_V1-1_106-17_000_ali_DW_particles.mrcs J1/imported/006595047274651099360_Titan_Andrey_S319_G13_V1-1_106-17_000_ali_DW.mrc  2133.000000   887.000000     -3.45796    38.120137    83.320616     -2.48362     2.472384  8405.872070  8301.099609     -8.92543     0.000000     0.000000            1            2            1         4373     0.820394 2.375325e+05     0.095677          232 
000049@J287/extract/006595047274651099360_Titan_Andrey_S319_G13_V1-1_106-17_000_ali_DW_particles.mrcs J1/imported/006595047274651099360_Titan_Andrey_S319_G13_V1-1_106-17_000_ali_DW.mrc  2565.000000   326.000000    91.499197    69.245522   114.426303     -2.48362     -1.65762  8461.705078  8356.932617     -8.92543     0.000000     0.000000            1            1            1         4373     0.796881 2.383373e+05     0.100831           40 
000059@J287/extract/006595047274651099360_Titan_Andrey_S319_G13_V1-1_106-17_000_ali_DW_particles.mrcs J1/imported/006595047274651099360_Titan_Andrey_S319_G13_V1-1_106-17_000_ali_DW.mrc   237.000000  1935.000000    90.867161   114.628669   101.329771     -1.65762     -0.83162  8459.898438  8355.125977     -8.92543     0.000000     0.000000            1            2            1         4373     0.799394 2.378769e+05     0.048753          160 
000001@J287/extract/006595200428970370192_Titan_Andrey_S319_G13_V1-1_2nd_137-13_007_ali_DW_particles.mrcs J1/imported/006595200428970370192_Titan_Andrey_S319_G13_V1-1_2nd_137-13_007_ali_DW.mrc  3579.000000   345.000000    -39.97229    59.308916    33.978287     -0.83162     -0.83162 15000.596680 14682.901367    19.274687     0.000000     0.000000            1            1            1         4374     0.828136 2.407401e+05     0.295015           19 
000007@J287/extract/006595200428970370192_Titan_Andrey_S319_G13_V1-1_2nd_137-13_007_ali_DW_particles.mrcs J1/imported/006595200428970370192_Titan_Andrey_S319_G13_V1-1_2nd_137-13_007_ali_DW.mrc  2655.000000  2986.000000   174.847320   106.038234    62.914852     0.820384     -0.00562 14786.650391 14468.955078    19.274687     0.000000     0.000000            1            2            1         4374     0.814359 2.407104e+05     0.331145           12 
000011@J287/extract/006595200428970370192_Titan_Andrey_S319_G13_V1-1_2nd_137-13_007_ali_DW_particles.mrcs J1/imported/006595200428970370192_Titan_Andrey_S319_G13_V1-1_2nd_137-13_007_ali_DW.mrc  3909.000000  3535.000000    -87.18655   165.399743    76.033035     -0.83162     -0.83162 14959.571289 14641.875977    19.274687     0.000000     0.000000            1            1            1         4374     0.800964 2.409715e+05     0.100716           18 
000018@J287/extract/006595200428970370192_Titan_Andrey_S319_G13_V1-1_2nd_137-13_007_ali_DW_particles.mrcs J1/imported/006595200428970370192_Titan_Andrey_S319_G13_V1-1_2nd_137-13_007_ali_DW.mrc  1946.000000  1300.000000   159.137524    57.752501   -135.53544     9.080384     -0.83162 14756.568359 14438.873047    19.274687     0.000000     0.000000            1            2            1         4374     0.816374 2.411491e+05     0.294424           35 
000021@J287/extract/006595200428970370192_Titan_Andrey_S319_G13_V1-1_2nd_137-13_007_ali_DW_particles.mrcs J1/imported/006595200428970370192_Titan_Andrey_S319_G13_V1-1_2nd_137-13_007_ali_DW.mrc  4361.000000  3005.000000    -98.38060    41.701138    -79.18015     3.298384     1.646384 14939.347656 14621.652344    19.274687     0.000000     0.000000            1            1            1         4374     0.804415 2.413178e+05     0.236164           18 
000024@J287/extract/006595200428970370192_Titan_Andrey_S319_G13_V1-1_2nd_137-13_007_ali_DW_particles.mrcs J1/imported/006595200428970370192_Titan_Andrey_S319_G13_V1-1_2nd_137-13_007_ali_DW.mrc  5159.000000  1680.000000   -151.37452    82.000262   -138.24576     -1.65762     1.646384 15015.527344 14697.832031    19.274687     0.000000     0.000000            1            2            1         4374     0.799228 2.407440e+05     0.116287           26 
000033@J287/extract/006595200428970370192_Titan_Andrey_S319_G13_V1-1_2nd_137-13_007_ali_DW_particles.mrcs J1/imported/006595200428970370192_Titan_Andrey_S319_G13_V1-1_2nd_137-13_007_ali_DW.mrc  4806.000000  3382.000000   -143.13086   103.729487   178.501884     -0.83162     -1.65762 15045.338867 14727.643555    19.274687     0.000000     0.000000            1            1            1         4374     0.825612 2.408755e+05     0.174850           67 
000034@J287/extract/006595200428970370192_Titan_Andrey_S319_G13_V1-1_2nd_137-13_007_ali_DW_particles.mrcs J1/imported/006595200428970370192_Titan_Andrey_S319_G13_V1-1_2nd_137-13_007_ali_DW.mrc  5118.000000   499.000000    41.290917    96.684098    69.039695     -0.00562     -1.65762 15074.882812 14757.187500    19.274687     0.000000     0.000000            1            2            1         4374     0.815908 2.407210e+05     0.086853           30 
000036@J287/extract/006595200428970370192_Titan_Andrey_S319_G13_V1-1_2nd_137-13_007_ali_DW_particles.mrcs J1/imported/006595200428970370192_Titan_Andrey_S319_G13_V1-1_2nd_137-13_007_ali_DW.mrc  2998.000000  1453.000000    -40.85929    42.544672    -71.23590     1.646384     3.298384 14783.395508 14465.700195    19.274687     0.000000     0.000000            1            1            1         4374     0.822721 2.409535e+05     0.322597            8 
000037@J287/extract/006595200428970370192_Titan_Andrey_S319_G13_V1-1_2nd_137-13_007_ali_DW_particles.mrcs J1/imported/006595200428970370192_Titan_Andrey_S319_G13_V1-1_2nd_137-13_007_ali_DW.mrc  4547.000000  1191.000000   -141.23828    57.879765   167.148011     2.472384     2.472384 14951.143555 14633.448242    19.274687     0.000000     0.000000            1            2            1         4374     0.820204 2.405464e+05     0.231406           74 
000040@J287/extract/006595200428970370192_Titan_Andrey_S319_G13_V1-1_2nd_137-13_007_ali_DW_particles.mrcs J1/imported/006595200428970370192_Titan_Andrey_S319_G13_V1-1_2nd_137-13_007_ali_DW.mrc  3106.000000  3019.000000     -6.57118    82.531293    28.940562     0.820384     0.820384 14815.087891 14497.392578    19.274687     0.000000     0.000000            1            1            1         4374     0.810503 2.407401e+05     0.134065           19 
000045@J287/extract/006595200428970370192_Titan_Andrey_S319_G13_V1-1_2nd_137-13_007_ali_DW_particles.mrcs J1/imported/006595200428970370192_Titan_Andrey_S319_G13_V1-1_2nd_137-13_007_ali_DW.mrc   424.000000  3775.000000   122.485401   149.959946   -177.46541     -3.30962     1.646384 14825.146484 14507.451172    19.274687     0.000000     0.000000            1            2            1         4374     0.816712 2.406266e+05     0.208615           19 
000003@J287/extract/006596462461694270922_Titan_Andrey_S319_G13_V1-1_2nd_149-14_007_ali_DW_particles.mrcs J1/imported/006596462461694270922_Titan_Andrey_S319_G13_V1-1_2nd_149-14_007_ali_DW.mrc  2098.000000  1288.000000   -135.41924    49.099724   144.476358     1.646384     -0.00562  8741.931641  8431.533203    32.294842     0.000000     0.000000            1            2            1         4375     0.809499 2.375261e+05     0.071836          108 
000006@J287/extract/006596462461694270922_Titan_Andrey_S319_G13_V1-1_2nd_149-14_007_ali_DW_particles.mrcs J1/imported/006596462461694270922_Titan_Andrey_S319_G13_V1-1_2nd_149-14_007_ali_DW.mrc  4655.000000  2842.000000    -39.68163    47.292247   -164.89097     -1.65762     -1.65762  8760.951172  8450.552734    32.294842     0.000000     0.000000            1            1            1         4375     0.771022 2.380295e+05     0.158317          109 
000007@J287/extract/006596462461694270922_Titan_Andrey_S319_G13_V1-1_2nd_149-14_007_ali_DW_particles.mrcs J1/imported/006596462461694270922_Titan_Andrey_S319_G13_V1-1_2nd_149-14_007_ali_DW.mrc   471.000000  2147.000000    -67.32123   107.302486    82.539566     -0.83162     -0.83162  8704.534180  8394.135742    32.294842     0.000000     0.000000            1            2            1         4375     0.800096 2.382893e+05     0.111677          133 
000008@J287/extract/006596462461694270922_Titan_Andrey_S319_G13_V1-1_2nd_149-14_007_ali_DW_particles.mrcs J1/imported/006596462461694270922_Titan_Andrey_S319_G13_V1-1_2nd_149-14_007_ali_DW.mrc  3077.000000  2603.000000    17.376063   102.911726    68.705255     3.298384     -1.65762  8726.860352  8416.461914    32.294842     0.000000     0.000000            1            1            1         4375     0.813583 2.372598e+05     0.076235           31 
000014@J287/extract/006596462461694270922_Titan_Andrey_S319_G13_V1-1_2nd_149-14_007_ali_DW_particles.mrcs J1/imported/006596462461694270922_Titan_Andrey_S319_G13_V1-1_2nd_149-14_007_ali_DW.mrc  4878.000000  2743.000000    -42.97382    74.951504    77.146411     -0.00562     0.820384  8758.818359  8448.419922    32.294842     0.000000     0.000000            1            2            1         4375     0.790643 2.377235e+05     0.090055          278 
000015@J287/extract/006596462461694270922_Titan_Andrey_S319_G13_V1-1_2nd_149-14_007_ali_DW_particles.mrcs J1/imported/006596462461694270922_Titan_Andrey_S319_G13_V1-1_2nd_149-14_007_ali_DW.mrc   889.000000  2682.000000   146.419624    61.957066   151.526892     4.124384     -0.00562  8731.186523  8420.788086    32.294842     0.000000     0.000000            1            1            1         4375     0.817563 2.379895e+05     0.119076           46 
000016@J287/extract/006596462461694270922_Titan_Andrey_S319_G13_V1-1_2nd_149-14_007_ali_DW_particles.mrcs J1/imported/006596462461694270922_Titan_Andrey_S319_G13_V1-1_2nd_149-14_007_ali_DW.mrc  2148.000000  3456.000000   131.452062   107.610432    -90.19755     -0.83162     -1.65762  8786.808594  8476.410156    32.294842     0.000000     0.000000            1            2            1         4375     0.807170 2.376343e+05     0.103466          115 
000017@J287/extract/006596462461694270922_Titan_Andrey_S319_G13_V1-1_2nd_149-14_007_ali_DW_particles.mrcs J1/imported/006596462461694270922_Titan_Andrey_S319_G13_V1-1_2nd_149-14_007_ali_DW.mrc   934.000000   843.000000     7.404345    56.689915     -2.68629     0.820384     -0.00562  8769.474609  8459.076172    32.294842     0.000000     0.000000            1            1            1         4375     0.816295 2.377907e+05     0.099211          212 
000019@J287/extract/006596462461694270922_Titan_Andrey_S319_G13_V1-1_2nd_149-14_007_ali_DW_particles.mrcs J1/imported/006596462461694270922_Titan_Andrey_S319_G13_V1-1_2nd_149-14_007_ali_DW.mrc  3752.000000  2360.000000   -118.68161   145.424783    29.504290     0.820384     7.428384  8718.996094  8408.597656    32.294842     0.000000     0.000000            1            2            1         4375     0.807333 2.376185e+05     0.095152           32 
000020@J287/extract/006596462461694270922_Titan_Andrey_S319_G13_V1-1_2nd_149-14_007_ali_DW_particles.mrcs J1/imported/006596462461694270922_Titan_Andrey_S319_G13_V1-1_2nd_149-14_007_ali_DW.mrc  4336.000000  2295.000000   -176.68868   134.069943    68.383050     4.950384     -2.48362  8722.637695  8412.239258    32.294842     0.000000     0.000000            1            1            1         4375     0.797549 2.378419e+05     0.177920           26 
000022@J287/extract/006596462461694270922_Titan_Andrey_S319_G13_V1-1_2nd_149-14_007_ali_DW_particles.mrcs J1/imported/006596462461694270922_Titan_Andrey_S319_G13_V1-1_2nd_149-14_007_ali_DW.mrc  1589.000000  2752.000000   141.588891   131.097729   144.223917     -3.30962     -0.83162  8735.950195  8425.551758    32.294842     0.000000     0.000000            1            2            1         4375     0.802225 2.378061e+05     0.060999           87 
000027@J287/extract/006596462461694270922_Titan_Andrey_S319_G13_V1-1_2nd_149-14_007_ali_DW_particles.mrcs J1/imported/006596462461694270922_Titan_Andrey_S319_G13_V1-1_2nd_149-14_007_ali_DW.mrc  1822.000000  1994.000000   131.382304   135.976325   -116.16394     -1.65762     0.820384  8715.301758  8404.903320    32.294842     0.000000     0.000000            1            1            1         4375     0.787649 2.383739e+05     0.112403           49 
000039@J287/extract/006596462461694270922_Titan_Andrey_S319_G13_V1-1_2nd_149-14_007_ali_DW_particles.mrcs J1/imported/006596462461694270922_Titan_Andrey_S319_G13_V1-1_2nd_149-14_007_ali_DW.mrc  3157.000000   282.000000   125.949442   132.880820    18.854896     -0.00562     -0.00562  8805.488281  8495.089844    32.294842     0.000000     0.000000            1            2            1         4375     0.803527 2.377105e+05     0.358211           85 
000040@J287/extract/006596462461694270922_Titan_Andrey_S319_G13_V1-1_2nd_149-14_007_ali_DW_particles.mrcs J1/imported/006596462461694270922_Titan_Andrey_S319_G13_V1-1_2nd_149-14_007_ali_DW.mrc  1563.000000  1820.000000   -102.23670   162.199286    59.835316     -0.00562     0.820384  8717.017578  8406.619141    32.294842     0.000000     0.000000            1            1            1         4375     0.817526 2.373081e+05     0.320008           68 
000044@J287/extract/006596462461694270922_Titan_Andrey_S319_G13_V1-1_2nd_149-14_007_ali_DW_particles.mrcs J1/imported/006596462461694270922_Titan_Andrey_S319_G13_V1-1_2nd_149-14_007_ali_DW.mrc  4247.000000  3104.000000   137.235511   120.721626    -77.06424     -0.83162     -3.30962  8773.825195  8463.426758    32.294842     0.000000     0.000000            1            2            1         4375     0.791193 2.376535e+05     0.207694           74 
000009@J287/extract/006596616228433445323_Titan_Andrey_S319_G13_V1-1_3nd_311-18_006_ali_DW_particles.mrcs J1/imported/006596616228433445323_Titan_Andrey_S319_G13_V1-1_3nd_311-18_006_ali_DW.mrc  4491.000000  1139.000000   148.191558   100.029421    14.571552     -2.48362     -0.83162 11117.690430 10431.135742   235.471420     0.000000     0.000000            1            1            1         4376     0.805901 2.386303e+05     0.117850           36 
000010@J287/extract/006596616228433445323_Titan_Andrey_S319_G13_V1-1_3nd_311-18_006_ali_DW_particles.mrcs J1/imported/006596616228433445323_Titan_Andrey_S319_G13_V1-1_3nd_311-18_006_ali_DW.mrc  1415.000000   775.000000   170.526236    65.772372    66.744250     0.820384     2.472384 11027.964844 10341.410156   235.471420     0.000000     0.000000            1            2            1         4376     0.803133 2.385399e+05     0.088986          116 
000022@J287/extract/006596616228433445323_Titan_Andrey_S319_G13_V1-1_3nd_311-18_006_ali_DW_particles.mrcs J1/imported/006596616228433445323_Titan_Andrey_S319_G13_V1-1_3nd_311-18_006_ali_DW.mrc  4012.000000  2370.000000    -75.60925    97.397008    45.031063     -0.00562     -0.83162 10996.641602 10310.086914   235.471420     0.000000     0.000000            1            1            1         4376     0.811744 2.384663e+05     0.154795           44 
000026@J287/extract/006596616228433445323_Titan_Andrey_S319_G13_V1-1_3nd_311-18_006_ali_DW_particles.mrcs J1/imported/006596616228433445323_Titan_Andrey_S319_G13_V1-1_3nd_311-18_006_ali_DW.mrc  3028.000000   916.000000   -132.13066   119.370938    86.407267     6.602384     -4.13562 11042.437500 10355.882812   235.471420     0.000000     0.000000            1            2            1         4376     0.790814 2.388776e+05     0.078235           53 
000029@J287/extract/006596616228433445323_Titan_Andrey_S319_G13_V1-1_3nd_311-18_006_ali_DW_particles.mrcs J1/imported/006596616228433445323_Titan_Andrey_S319_G13_V1-1_3nd_311-18_006_ali_DW.mrc  4144.000000  3511.000000     1.849935    92.118380   137.827434     5.776384     2.472384 11098.711914 10412.157227   235.471420     0.000000     0.000000            1            1            1         4376     0.803441 2.385843e+05     0.127369          136 
000033@J287/extract/006596616228433445323_Titan_Andrey_S319_G13_V1-1_3nd_311-18_006_ali_DW_particles.mrcs J1/imported/006596616228433445323_Titan_Andrey_S319_G13_V1-1_3nd_311-18_006_ali_DW.mrc  1018.000000  3133.000000   107.427937    96.918906   -106.91884     2.472384     0.820384 10970.799805 10284.245117   235.471420     0.000000     0.000000            1            2            1         4376     0.805949 2.385348e+05     0.051343          117 
000040@J287/extract/006596616228433445323_Titan_Andrey_S319_G13_V1-1_3nd_311-18_006_ali_DW_particles.mrcs J1/imported/006596616228433445323_Titan_Andrey_S319_G13_V1-1_3nd_311-18_006_ali_DW.mrc  3811.000000  1091.000000    75.807303    57.439543   112.624561     -1.65762     -2.48362 11068.747070 10382.192383   235.471420     0.000000     0.000000            1            1            1         4376     0.803702 2.387261e+05     0.136742           55 
000042@J287/extract/006596616228433445323_Titan_Andrey_S319_G13_V1-1_3nd_311-18_006_ali_DW_particles.mrcs J1/imported/006596616228433445323_Titan_Andrey_S319_G13_V1-1_3nd_311-18_006_ali_DW.mrc  4290.000000  2339.000000    -10.84011   100.499449   167.621280     -0.00562     -0.00562 11014.934570 10328.379883   235.471420     0.000000     0.000000            1            2            1         4376     0.813307 2.384291e+05     0.045533          277 
000044@J287/extract/006596616228433445323_Titan_Andrey_S319_G13_V1-1_3nd_311-18_006_ali_DW_particles.mrcs J1/imported/006596616228433445323_Titan_Andrey_S319_G13_V1-1_3nd_311-18_006_ali_DW.mrc  4410.000000  3445.000000    83.155192    74.409105    95.639338     -1.65762     -2.48362 11117.393555 10430.838867   235.471420     0.000000     0.000000            1            1            1         4376     0.800615 2.386170e+05     0.068666          117 
000049@J287/extract/006596616228433445323_Titan_Andrey_S319_G13_V1-1_3nd_311-18_006_ali_DW_particles.mrcs J1/imported/006596616228433445323_Titan_Andrey_S319_G13_V1-1_3nd_311-18_006_ali_DW.mrc  2647.000000  3379.000000    -10.71203    63.625978   -124.89736     8.254384     2.472384 10980.332031 10293.777344   235.471420     0.000000     0.000000            1            2            1         4376     0.798880 2.386646e+05     0.064391          171 
000001@J287/extract/006597562492527126854_Titan_Andrey_S319_G13_V1-1_118-25_000_ali_DW_particles.mrcs J1/imported/006597562492527126854_Titan_Andrey_S319_G13_V1-1_118-25_000_ali_DW.mrc  2539.000000  2473.000000    -49.61376    51.902016   -106.85210     -3.30962     -0.00562 10912.567383 10725.085938     -6.87062     0.000000     0.000000            1            1            1         4377     0.811217 2.399102e+05     0.185453           66 
000002@J287/extract/006597562492527126854_Titan_Andrey_S319_G13_V1-1_118-25_000_ali_DW_particles.mrcs J1/imported/006597562492527126854_Titan_Andrey_S319_G13_V1-1_118-25_000_ali_DW.mrc  4987.000000  3656.000000     -2.36967    90.923224     -2.86564     -0.00562     -0.83162 11072.416992 10884.935547     -6.87062     0.000000     0.000000            1            2            1         4377     0.806646 2.397243e+05     0.306912           42 
000006@J287/extract/006597562492527126854_Titan_Andrey_S319_G13_V1-1_118-25_000_ali_DW_particles.mrcs J1/imported/006597562492527126854_Titan_Andrey_S319_G13_V1-1_118-25_000_ali_DW.mrc  4500.000000  3802.000000    -44.22240    63.370698   -170.42510     -2.48362     0.820384 11065.195312 10877.713867     -6.87062     0.000000     0.000000            1            1            1         4377     0.813572 2.400426e+05     0.128778           29 
000009@J287/extract/006597562492527126854_Titan_Andrey_S319_G13_V1-1_118-25_000_ali_DW_particles.mrcs J1/imported/006597562492527126854_Titan_Andrey_S319_G13_V1-1_118-25_000_ali_DW.mrc  4803.000000  2937.000000   166.472308   111.129008    -90.68855     -0.83162     -0.00562 10990.956055 10803.474609     -6.87062     0.000000     0.000000            1            2            1         4377     0.808012 2.397024e+05     0.300692           18 
000013@J287/extract/006597562492527126854_Titan_Andrey_S319_G13_V1-1_118-25_000_ali_DW_particles.mrcs J1/imported/006597562492527126854_Titan_Andrey_S319_G13_V1-1_118-25_000_ali_DW.mrc   616.000000  2826.000000    84.656892   159.543169    54.178640     5.776384     -7.43962 10939.349609 10751.868164     -6.87062     0.000000     0.000000            1            1            1         4377     0.811404 2.397429e+05     0.222813           10 
000017@J287/extract/006597562492527126854_Titan_Andrey_S319_G13_V1-1_118-25_000_ali_DW_particles.mrcs J1/imported/006597562492527126854_Titan_Andrey_S319_G13_V1-1_118-25_000_ali_DW.mrc  3144.000000  2727.000000    -17.95359   111.617691   116.867561     4.124384     -0.00562 10934.375977 10746.894531     -6.87062     0.000000     0.000000            1            2            1         4377     0.810850 2.397864e+05     0.092367          192 
000021@J287/extract/006597562492527126854_Titan_Andrey_S319_G13_V1-1_118-25_000_ali_DW_particles.mrcs J1/imported/006597562492527126854_Titan_Andrey_S319_G13_V1-1_118-25_000_ali_DW.mrc  3983.000000   993.000000   -151.39275    84.400758   -119.49360     -0.00562     -2.48362 10983.661133 10796.179688     -6.87062     0.000000     0.000000            1            1            1         4377     0.814758 2.401998e+05     0.139530           31 
000023@J287/extract/006597562492527126854_Titan_Andrey_S319_G13_V1-1_118-25_000_ali_DW_particles.mrcs J1/imported/006597562492527126854_Titan_Andrey_S319_G13_V1-1_118-25_000_ali_DW.mrc  4918.000000  1890.000000    87.708388    94.832703   106.864018     -0.00562     -0.83162 10957.349609 10769.868164     -6.87062     0.000000     0.000000            1            2            1         4377     0.799488 2.398134e+05     0.571150           54 
000030@J287/extract/006597562492527126854_Titan_Andrey_S319_G13_V1-1_118-25_000_ali_DW_particles.mrcs J1/imported/006597562492527126854_Titan_Andrey_S319_G13_V1-1_118-25_000_ali_DW.mrc  3837.000000   217.000000   167.763296    83.120338   179.274205     1.646384     -0.00562 11047.068359 10859.586914     -6.87062     0.000000     0.000000            1            1            1         4377     0.819261 2.397372e+05     0.076646           47 
000033@J287/extract/006597562492527126854_Titan_Andrey_S319_G13_V1-1_118-25_000_ali_DW_particles.mrcs J1/imported/006597562492527126854_Titan_Andrey_S319_G13_V1-1_118-25_000_ali_DW.mrc   589.000000  3575.000000     4.626063    59.534638    32.882428     -0.00562     -5.78762 10980.508789 10793.027344     -6.87062     0.000000     0.000000            1            2            1         4377     0.801994 2.397875e+05     0.144459           32 
000035@J287/extract/006597562492527126854_Titan_Andrey_S319_G13_V1-1_118-25_000_ali_DW_particles.mrcs J1/imported/006597562492527126854_Titan_Andrey_S319_G13_V1-1_118-25_000_ali_DW.mrc  2250.000000   456.000000    -98.95594    63.893298    -39.45065     -0.00562     -0.00562 11009.521484 10822.040039     -6.87062     0.000000     0.000000            1            1            1         4377     0.822099 2.400118e+05     0.354598           40 
000036@J287/extract/006597562492527126854_Titan_Andrey_S319_G13_V1-1_118-25_000_ali_DW_particles.mrcs J1/imported/006597562492527126854_Titan_Andrey_S319_G13_V1-1_118-25_000_ali_DW.mrc  3149.000000  3161.000000    69.442180    96.318520   114.302710     -2.48362     9.906384 10962.136719 10774.655273     -6.87062     0.000000     0.000000            1            2            1         4377     0.816694 2.398748e+05     0.199943           55 
000037@J287/extract/006597562492527126854_Titan_Andrey_S319_G13_V1-1_118-25_000_ali_DW_particles.mrcs J1/imported/006597562492527126854_Titan_Andrey_S319_G13_V1-1_118-25_000_ali_DW.mrc  2823.000000  1657.000000   139.594338    83.326067    -99.69847     -2.48362     1.646384 10920.450195 10732.968750     -6.87062     0.000000     0.000000            1            1            1         4377     0.813177 2.399822e+05     0.065136           28 
000038@J287/extract/006597562492527126854_Titan_Andrey_S319_G13_V1-1_118-25_000_ali_DW_particles.mrcs J1/imported/006597562492527126854_Titan_Andrey_S319_G13_V1-1_118-25_000_ali_DW.mrc  3016.000000  3122.000000   -143.62701   151.195186   -142.70283     2.472384     1.646384 10955.527344 10768.045898     -6.87062     0.000000     0.000000            1            2            1         4377     0.821329 2.399520e+05     0.263711           13 
000041@J287/extract/006597562492527126854_Titan_Andrey_S319_G13_V1-1_118-25_000_ali_DW_particles.mrcs J1/imported/006597562492527126854_Titan_Andrey_S319_G13_V1-1_118-25_000_ali_DW.mrc  1203.000000  3003.000000   -100.33757    62.536065   123.667054     -2.48362     3.298384 10936.891602 10749.410156     -6.87062     0.000000     0.000000            1            1            1         4377     0.818758 2.397943e+05     0.088109           80 
000047@J287/extract/006597562492527126854_Titan_Andrey_S319_G13_V1-1_118-25_000_ali_DW_particles.mrcs J1/imported/006597562492527126854_Titan_Andrey_S319_G13_V1-1_118-25_000_ali_DW.mrc  4077.000000  2613.000000   137.887646    59.322054    -11.45876     -0.00562     0.820384 10952.264648 10764.783203     -6.87062     0.000000     0.000000            1            2            1         4377     0.805126 2.395120e+05     0.350957           56 
000048@J287/extract/006597562492527126854_Titan_Andrey_S319_G13_V1-1_118-25_000_ali_DW_particles.mrcs J1/imported/006597562492527126854_Titan_Andrey_S319_G13_V1-1_118-25_000_ali_DW.mrc   480.000000  2612.000000    15.949208    99.278757    57.429805     -0.00562     -0.83162 10935.317383 10747.835938     -6.87062     0.000000     0.000000            1            1            1         4377     0.806431 2.399106e+05     0.264848           18 
000049@J287/extract/006597562492527126854_Titan_Andrey_S319_G13_V1-1_118-25_000_ali_DW_particles.mrcs J1/imported/006597562492527126854_Titan_Andrey_S319_G13_V1-1_118-25_000_ali_DW.mrc  4049.000000   174.000000   -166.84383    73.382281   -132.39102     -0.83162     -0.00562 11062.576172 10875.094727     -6.87062     0.000000     0.000000            1            2            1         4377     0.816407 2.400965e+05     0.292695            7 
000051@J287/extract/006597562492527126854_Titan_Andrey_S319_G13_V1-1_118-25_000_ali_DW_particles.mrcs J1/imported/006597562492527126854_Titan_Andrey_S319_G13_V1-1_118-25_000_ali_DW.mrc  3609.000000   953.000000   -176.29095    36.274463     -2.88680     -2.48362     4.950384 10975.238281 10787.756836     -6.87062     0.000000     0.000000            1            1            1         4377     0.818886 2.400095e+05     0.082830           64 
000053@J287/extract/006597562492527126854_Titan_Andrey_S319_G13_V1-1_118-25_000_ali_DW_particles.mrcs J1/imported/006597562492527126854_Titan_Andrey_S319_G13_V1-1_118-25_000_ali_DW.mrc  2538.000000   189.000000   -137.89571   172.014583    -33.85019     -4.96162     2.472384 11036.278320 10848.796875     -6.87062     0.000000     0.000000            1            2            1         4377     0.826510 2.400927e+05     0.318426           11 
000055@J287/extract/006597562492527126854_Titan_Andrey_S319_G13_V1-1_118-25_000_ali_DW_particles.mrcs J1/imported/006597562492527126854_Titan_Andrey_S319_G13_V1-1_118-25_000_ali_DW.mrc   438.000000  3147.000000    67.686837    73.405203   121.825853     -4.13562     1.646384 10957.544922 10770.063477     -6.87062     0.000000     0.000000            1            1            1         4377     0.813572 2.400779e+05     0.157712           46 
000057@J287/extract/006597562492527126854_Titan_Andrey_S319_G13_V1-1_118-25_000_ali_DW_particles.mrcs J1/imported/006597562492527126854_Titan_Andrey_S319_G13_V1-1_118-25_000_ali_DW.mrc   606.000000  1044.000000   124.804521   128.170770    91.920996     -0.83162     -2.48362 10976.851562 10789.370117     -6.87062     0.000000     0.000000            1            2            1         4377     0.815276 2.397563e+05     0.095172           49 
000062@J287/extract/006597562492527126854_Titan_Andrey_S319_G13_V1-1_118-25_000_ali_DW_particles.mrcs J1/imported/006597562492527126854_Titan_Andrey_S319_G13_V1-1_118-25_000_ali_DW.mrc  4430.000000   135.000000    -93.77884   136.503843    -30.40324     -4.96162     -4.96162 11091.375977 10903.894531     -6.87062     0.000000     0.000000            1            1            1         4377     0.808279 2.397593e+05     0.095864           45 
000009@J287/extract/006599448621390867293_Titan_Andrey_S319_G13_V1-1_2nd_170-13_004_ali_DW_particles.mrcs J1/imported/006599448621390867293_Titan_Andrey_S319_G13_V1-1_2nd_170-13_004_ali_DW.mrc  4343.000000  2726.000000    18.660349    77.632630   169.976893     -0.00562     -0.83162  6597.730957  6274.007324   263.309479     0.000000     0.000000            1            1            1         4378     0.773627 2.365850e+05     0.085572          382 
000010@J287/extract/006599448621390867293_Titan_Andrey_S319_G13_V1-1_2nd_170-13_004_ali_DW_particles.mrcs J1/imported/006599448621390867293_Titan_Andrey_S319_G13_V1-1_2nd_170-13_004_ali_DW.mrc  2177.000000  3085.000000   160.807105    98.725877   119.385067     -3.30962     -0.00562  6555.530273  6231.806641   263.309479     0.000000     0.000000            1            2            1         4378     0.771970 2.364884e+05     0.067597          141 
000014@J287/extract/006599448621390867293_Titan_Andrey_S319_G13_V1-1_2nd_170-13_004_ali_DW_particles.mrcs J1/imported/006599448621390867293_Titan_Andrey_S319_G13_V1-1_2nd_170-13_004_ali_DW.mrc  4191.000000   631.000000    -61.22371    75.953038   142.593062     -1.65762     3.298384  6537.005859  6213.282227   263.309479     0.000000     0.000000            1            1            1         4378     0.769159 2.366145e+05     0.053146          157 
000015@J287/extract/006599448621390867293_Titan_Andrey_S319_G13_V1-1_2nd_170-13_004_ali_DW_particles.mrcs J1/imported/006599448621390867293_Titan_Andrey_S319_G13_V1-1_2nd_170-13_004_ali_DW.mrc  5325.000000  1167.000000    -24.58612    55.148276     4.197170     -0.83162     4.124384  6578.480957  6254.757324   263.309479     0.000000     0.000000            1            2            1         4378     0.765107 2.364673e+05     0.067925          190 
000016@J287/extract/006599448621390867293_Titan_Andrey_S319_G13_V1-1_2nd_170-13_004_ali_DW_particles.mrcs J1/imported/006599448621390867293_Titan_Andrey_S319_G13_V1-1_2nd_170-13_004_ali_DW.mrc   485.000000  3013.000000   -137.28790    82.129284   -112.18358     2.472384     -1.65762  6586.160156  6262.436523   263.309479     0.000000     0.000000            1            1            1         4378     0.773693 2.366976e+05     0.045306          231 
000021@J287/extract/006599448621390867293_Titan_Andrey_S319_G13_V1-1_2nd_170-13_004_ali_DW_particles.mrcs J1/imported/006599448621390867293_Titan_Andrey_S319_G13_V1-1_2nd_170-13_004_ali_DW.mrc  5443.000000   458.000000   117.000493    78.785416   136.783116     -0.00562     0.820384  6624.909180  6301.185547   263.309479     0.000000     0.000000            1            2            1         4378     0.773274 2.366447e+05     0.043260          528 
000022@J287/extract/006599448621390867293_Titan_Andrey_S319_G13_V1-1_2nd_170-13_004_ali_DW_particles.mrcs J1/imported/006599448621390867293_Titan_Andrey_S319_G13_V1-1_2nd_170-13_004_ali_DW.mrc  3305.000000  3243.000000    -76.84544    86.612141   -127.46803     -0.83162     -1.65762  6608.677734  6284.954102   263.309479     0.000000     0.000000            1            1            1         4378     0.776601 2.364853e+05     0.058327          133 
000033@J287/extract/006599448621390867293_Titan_Andrey_S319_G13_V1-1_2nd_170-13_004_ali_DW_particles.mrcs J1/imported/006599448621390867293_Titan_Andrey_S319_G13_V1-1_2nd_170-13_004_ali_DW.mrc  4318.000000  1180.000000   -173.94868   101.103659    -64.77198     4.950384     -0.00562  6535.634766  6211.911133   263.309479     0.000000     0.000000            1            2            1         4378     0.775186 2.366129e+05     0.069241          177 
000001@J287/extract/006600572393714130043_Titan_Andrey_S319_G13_V1-1_128-27_003_ali_DW_particles.mrcs J1/imported/006600572393714130043_Titan_Andrey_S319_G13_V1-1_128-27_003_ali_DW.mrc  2969.000000  1581.000000   159.442239   104.853624    -99.96070     -0.00562     -0.00562 13200.672852 12750.384766    -33.59571     0.000000     0.000000            1            2            1         4379     0.802076 2.402199e+05     0.246864           30 
000003@J287/extract/006600572393714130043_Titan_Andrey_S319_G13_V1-1_128-27_003_ali_DW_particles.mrcs J1/imported/006600572393714130043_Titan_Andrey_S319_G13_V1-1_128-27_003_ali_DW.mrc  4601.000000  1769.000000   156.718686   115.101633   179.484148     -1.65762     -1.65762 13393.505859 12943.217773    -33.59571     0.000000     0.000000            1            1            1         4379     0.800962 2.401395e+05     0.099229          145 
000004@J287/extract/006600572393714130043_Titan_Andrey_S319_G13_V1-1_128-27_003_ali_DW_particles.mrcs J1/imported/006600572393714130043_Titan_Andrey_S319_G13_V1-1_128-27_003_ali_DW.mrc  3312.000000  2301.000000   159.492611   112.457571    12.555444     -0.00562     0.820384 13226.307617 12776.019531    -33.59571     0.000000     0.000000            1            2            1         4379     0.803258 2.406102e+05     0.150605           35 
000007@J287/extract/006600572393714130043_Titan_Andrey_S319_G13_V1-1_128-27_003_ali_DW_particles.mrcs J1/imported/006600572393714130043_Titan_Andrey_S319_G13_V1-1_128-27_003_ali_DW.mrc  1836.000000  1308.000000    48.109584    24.175775    70.135028     -5.78762     -5.78762 13151.728516 12701.440430    -33.59571     0.000000     0.000000            1            1            1         4379     0.824275 2.401297e+05     0.218316           33 
000011@J287/extract/006600572393714130043_Titan_Andrey_S319_G13_V1-1_128-27_003_ali_DW_particles.mrcs J1/imported/006600572393714130043_Titan_Andrey_S319_G13_V1-1_128-27_003_ali_DW.mrc  3633.000000  2099.000000   -137.95719   145.181419   -157.64648     -2.48362     -3.30962 13253.390625 12803.102539    -33.59571     0.000000     0.000000            1            2            1         4379     0.798059 2.404789e+05     0.209160            9 
000018@J287/extract/006600572393714130043_Titan_Andrey_S319_G13_V1-1_128-27_003_ali_DW_particles.mrcs J1/imported/006600572393714130043_Titan_Andrey_S319_G13_V1-1_128-27_003_ali_DW.mrc  3016.000000   279.000000    -46.70369   134.033964   -166.87791     -0.83162     0.820384 13360.006836 12909.718750    -33.59571     0.000000     0.000000            1            1            1         4379     0.812056 2.399104e+05     0.125566           37 
000019@J287/extract/006600572393714130043_Titan_Andrey_S319_G13_V1-1_128-27_003_ali_DW_particles.mrcs J1/imported/006600572393714130043_Titan_Andrey_S319_G13_V1-1_128-27_003_ali_DW.mrc  2276.000000  3593.000000   124.058937    79.899546    24.222856     -3.30962     -0.00562 13236.661133 12786.373047    -33.59571     0.000000     0.000000            1            2            1         4379     0.807894 2.399196e+05     0.203713           23 
000020@J287/extract/006600572393714130043_Titan_Andrey_S319_G13_V1-1_128-27_003_ali_DW_particles.mrcs J1/imported/006600572393714130043_Titan_Andrey_S319_G13_V1-1_128-27_003_ali_DW.mrc  2019.000000  2616.000000   163.543025    84.337222    55.589710     -0.00562     -0.00562 13132.541016 12682.252930    -33.59571     0.000000     0.000000            1            1            1         4379     0.819053 2.401153e+05     0.128156           18 
000023@J287/extract/006600572393714130043_Titan_Andrey_S319_G13_V1-1_128-27_003_ali_DW_particles.mrcs J1/imported/006600572393714130043_Titan_Andrey_S319_G13_V1-1_128-27_003_ali_DW.mrc  1043.000000  2253.000000   -152.75677    78.363888   -149.47989     -0.00562     1.646384 13087.069336 12636.781250    -33.59571     0.000000     0.000000            1            2            1         4379     0.808402 2.401026e+05     0.083805           45 
000032@J287/extract/006600572393714130043_Titan_Andrey_S319_G13_V1-1_128-27_003_ali_DW_particles.mrcs J1/imported/006600572393714130043_Titan_Andrey_S319_G13_V1-1_128-27_003_ali_DW.mrc  4693.000000  3494.000000   135.467009    91.739492    -54.65284     -1.65762     -1.65762 13486.603516 13036.315430    -33.59571     0.000000     0.000000            1            1            1         4379     0.799638 2.402038e+05     0.105984           23 
000035@J287/extract/006600572393714130043_Titan_Andrey_S319_G13_V1-1_128-27_003_ali_DW_particles.mrcs J1/imported/006600572393714130043_Titan_Andrey_S319_G13_V1-1_128-27_003_ali_DW.mrc  1369.000000  2935.000000    60.205238    37.663305    69.752517     -1.65762     -3.30962 13137.458984 12687.170898    -33.59571     0.000000     0.000000            1            2            1         4379     0.811597 2.398321e+05     0.140563           39 
000037@J287/extract/006600572393714130043_Titan_Andrey_S319_G13_V1-1_128-27_003_ali_DW_particles.mrcs J1/imported/006600572393714130043_Titan_Andrey_S319_G13_V1-1_128-27_003_ali_DW.mrc  1100.000000   133.000000    65.616335   120.398872    91.902826     2.472384     -0.83162 13226.663086 12776.375000    -33.59571     0.000000     0.000000            1            1            1         4379     0.809949 2.398752e+05     0.207767           17 
000045@J287/extract/006600572393714130043_Titan_Andrey_S319_G13_V1-1_128-27_003_ali_DW_particles.mrcs J1/imported/006600572393714130043_Titan_Andrey_S319_G13_V1-1_128-27_003_ali_DW.mrc   906.000000   481.000000    59.563277    45.481983    -41.07087     1.646384    -10.74362 13167.222656 12716.934570    -33.59571     0.000000     0.000000            1            2            1         4379     0.813299 2.402814e+05     0.146782           37 
000046@J287/extract/006600572393714130043_Titan_Andrey_S319_G13_V1-1_128-27_003_ali_DW_particles.mrcs J1/imported/006600572393714130043_Titan_Andrey_S319_G13_V1-1_128-27_003_ali_DW.mrc  3650.000000  1915.000000     3.739391    35.050259    70.393438     1.646384     -2.48362 13253.941406 12803.653320    -33.59571     0.000000     0.000000            1            1            1         4379     0.824834 2.396930e+05     0.147106           55 
000047@J287/extract/006600572393714130043_Titan_Andrey_S319_G13_V1-1_128-27_003_ali_DW_particles.mrcs J1/imported/006600572393714130043_Titan_Andrey_S319_G13_V1-1_128-27_003_ali_DW.mrc  2585.000000  1864.000000    -19.31481   102.892551    -44.38958     -0.00562     -0.00562 13160.402344 12710.114258    -33.59571     0.000000     0.000000            1            2            1         4379     0.815349 2.397511e+05     0.310393           24 
000052@J287/extract/006600572393714130043_Titan_Andrey_S319_G13_V1-1_128-27_003_ali_DW_particles.mrcs J1/imported/006600572393714130043_Titan_Andrey_S319_G13_V1-1_128-27_003_ali_DW.mrc  4431.000000  1109.000000    -38.96015    93.097762   -129.03099     0.820384     0.820384 13417.336914 12967.048828    -33.59571     0.000000     0.000000            1            1            1         4379     0.814696 2.400650e+05     0.142138           41 
000053@J287/extract/006600572393714130043_Titan_Andrey_S319_G13_V1-1_128-27_003_ali_DW_particles.mrcs J1/imported/006600572393714130043_Titan_Andrey_S319_G13_V1-1_128-27_003_ali_DW.mrc  3267.000000  1436.000000   -153.59645    41.022423    -27.78363     -1.65762     1.646384 13234.565430 12784.277344    -33.59571     0.000000     0.000000            1            2            1         4379     0.806231 2.405458e+05     0.361395           78 
000055@J287/extract/006600572393714130043_Titan_Andrey_S319_G13_V1-1_128-27_003_ali_DW_particles.mrcs J1/imported/006600572393714130043_Titan_Andrey_S319_G13_V1-1_128-27_003_ali_DW.mrc  1781.000000  2005.000000   145.734304   129.474515     -0.23948     1.646384     -0.83162 13110.525391 12660.237305    -33.59571     0.000000     0.000000            1            1            1         4379     0.812871 2.401314e+05     0.289426           13 
000009@J287/extract/006604232843991283215_Titan_Andrey_S319_G13_V1-1_2nd_152-19_002_ali_DW_particles.mrcs J1/imported/006604232843991283215_Titan_Andrey_S319_G13_V1-1_2nd_152-19_002_ali_DW.mrc  4177.000000  2442.000000   134.322911   112.684262    57.919172    -10.74362    -14.87362  9103.381836  8219.990234    -29.66385     0.000000     0.000000            1            1            1         4380     0.796008 2.392939e+05     0.094815           55 
000015@J287/extract/006604232843991283215_Titan_Andrey_S319_G13_V1-1_2nd_152-19_002_ali_DW_particles.mrcs J1/imported/006604232843991283215_Titan_Andrey_S319_G13_V1-1_2nd_152-19_002_ali_DW.mrc  3271.000000   747.000000   142.117261    57.889402   -178.38362     0.820384     4.124384  9035.967773  8152.575195    -29.66385     0.000000     0.000000            1            2            1         4380     0.816999 2.390892e+05     0.256606           32 
000027@J287/extract/006604232843991283215_Titan_Andrey_S319_G13_V1-1_2nd_152-19_002_ali_DW_particles.mrcs J1/imported/006604232843991283215_Titan_Andrey_S319_G13_V1-1_2nd_152-19_002_ali_DW.mrc  4302.000000  2057.000000   -165.60365   116.380510   -123.05488     4.124384     -0.83162  9088.588867  8205.197266    -29.66385     0.000000     0.000000            1            1            1         4380     0.813041 2.389279e+05     0.107317           83 
000035@J287/extract/006604232843991283215_Titan_Andrey_S319_G13_V1-1_2nd_152-19_002_ali_DW_particles.mrcs J1/imported/006604232843991283215_Titan_Andrey_S319_G13_V1-1_2nd_152-19_002_ali_DW.mrc  4985.000000   635.000000   173.428821    97.468707   117.309438     -4.13562     -1.65762  9079.361328  8195.969727    -29.66385     0.000000     0.000000            1            2            1         4380     0.814444 2.388144e+05     0.138150           13 
000038@J287/extract/006604232843991283215_Titan_Andrey_S319_G13_V1-1_2nd_152-19_002_ali_DW_particles.mrcs J1/imported/006604232843991283215_Titan_Andrey_S319_G13_V1-1_2nd_152-19_002_ali_DW.mrc  5244.000000  3168.000000   120.069314   137.697165   -114.10210     -1.65762     -0.83162  9186.851562  8303.459961    -29.66385     0.000000     0.000000            1            1            1         4380     0.813659 2.391962e+05     0.123420           75 
000045@J287/extract/006604232843991283215_Titan_Andrey_S319_G13_V1-1_2nd_152-19_002_ali_DW_particles.mrcs J1/imported/006604232843991283215_Titan_Andrey_S319_G13_V1-1_2nd_152-19_002_ali_DW.mrc  3586.000000  3740.000000    67.115405   124.606461   -151.78920     6.602384     1.646384  9204.121094  8320.728516    -29.66385     0.000000     0.000000            1            2            1         4380     0.804149 2.391765e+05     0.145392            9 
000049@J287/extract/006604232843991283215_Titan_Andrey_S319_G13_V1-1_2nd_152-19_002_ali_DW_particles.mrcs J1/imported/006604232843991283215_Titan_Andrey_S319_G13_V1-1_2nd_152-19_002_ali_DW.mrc   756.000000  2043.000000    -72.64678    87.873256   -179.95027     -3.30962     0.820384  9036.560547  8153.168457    -29.66385     0.000000     0.000000            1            1            1         4380     0.811724 2.391071e+05     0.121904           49 
000008@J287/extract/006606184843926471440_Titan_Andrey_S319_G13_V1-1_3nd_302-15_008_ali_DW_particles.mrcs J1/imported/006606184843926471440_Titan_Andrey_S319_G13_V1-1_3nd_302-15_008_ali_DW.mrc  3937.000000  3034.000000   146.899114   111.258815    -11.62932     -0.00562     0.820384  9005.796875  8491.481445     -8.20626     0.000000     0.000000            1            1            1         4381     0.799530 2.385085e+05     0.303860           19 
000014@J287/extract/006606184843926471440_Titan_Andrey_S319_G13_V1-1_3nd_302-15_008_ali_DW_particles.mrcs J1/imported/006606184843926471440_Titan_Andrey_S319_G13_V1-1_3nd_302-15_008_ali_DW.mrc  4575.000000  3876.000000     0.196600    41.222285    -72.20567     2.472384     -3.30962  9064.053711  8549.738281     -8.20626     0.000000     0.000000            1            2            1         4381     0.803575 2.385671e+05     0.117383           63 
000016@J287/extract/006606184843926471440_Titan_Andrey_S319_G13_V1-1_3nd_302-15_008_ali_DW_particles.mrcs J1/imported/006606184843926471440_Titan_Andrey_S319_G13_V1-1_3nd_302-15_008_ali_DW.mrc   939.000000  3303.000000   111.102418    43.102205    11.575191     -5.78762     5.776384  9002.240234  8487.924805     -8.20626     0.000000     0.000000            1            1            1         4381     0.801419 2.383660e+05     0.167497           82 
000018@J287/extract/006606184843926471440_Titan_Andrey_S319_G13_V1-1_3nd_302-15_008_ali_DW_particles.mrcs J1/imported/006606184843926471440_Titan_Andrey_S319_G13_V1-1_3nd_302-15_008_ali_DW.mrc  5598.000000  1110.000000   103.697397    47.978872    62.147521     0.820384     -2.48362  9064.155273  8549.839844     -8.20626     0.000000     0.000000            1            2            1         4381     0.801433 2.383419e+05     0.070026          130 
000019@J287/extract/006606184843926471440_Titan_Andrey_S319_G13_V1-1_3nd_302-15_008_ali_DW_particles.mrcs J1/imported/006606184843926471440_Titan_Andrey_S319_G13_V1-1_3nd_302-15_008_ali_DW.mrc  1933.000000   774.000000   116.793228    21.646656    96.902967     -1.65762     -0.00562  8990.203125  8475.887695     -8.20626     0.000000     0.000000            1            1            1         4381     0.800721 2.382794e+05     0.057738           68 
000020@J287/extract/006606184843926471440_Titan_Andrey_S319_G13_V1-1_3nd_302-15_008_ali_DW_particles.mrcs J1/imported/006606184843926471440_Titan_Andrey_S319_G13_V1-1_3nd_302-15_008_ali_DW.mrc   899.000000  1220.000000    83.277871    81.736445   114.363932     -0.00562     5.776384  8996.051758  8481.736328     -8.20626     0.000000     0.000000            1            2            1         4381     0.808381 2.382708e+05     0.046119          193 
000023@J287/extract/006606184843926471440_Titan_Andrey_S319_G13_V1-1_3nd_302-15_008_ali_DW_particles.mrcs J1/imported/006606184843926471440_Titan_Andrey_S319_G13_V1-1_3nd_302-15_008_ali_DW.mrc  3709.000000  1164.000000   169.357632   130.904610   132.436267     4.124384     -5.78762  9009.338867  8495.023438     -8.20626     0.000000     0.000000            1            1            1         4381     0.796066 2.384152e+05     0.103509           39 
000025@J287/extract/006606184843926471440_Titan_Andrey_S319_G13_V1-1_3nd_302-15_008_ali_DW_particles.mrcs J1/imported/006606184843926471440_Titan_Andrey_S319_G13_V1-1_3nd_302-15_008_ali_DW.mrc  4788.000000  2616.000000   -145.91108   101.251039    -89.57971     -1.65762     -0.00562  9000.672852  8486.357422     -8.20626     0.000000     0.000000            1            2            1         4381     0.806415 2.385578e+05     0.099619          137 
000030@J287/extract/006606184843926471440_Titan_Andrey_S319_G13_V1-1_3nd_302-15_008_ali_DW_particles.mrcs J1/imported/006606184843926471440_Titan_Andrey_S319_G13_V1-1_3nd_302-15_008_ali_DW.mrc  3574.000000  3171.000000    64.880335    73.446457   172.431110     4.124384     -7.43962  8998.147461  8483.832031     -8.20626     0.000000     0.000000            1            1            1         4381     0.810475 2.382617e+05     0.044045          138 
000037@J287/extract/006606184843926471440_Titan_Andrey_S319_G13_V1-1_3nd_302-15_008_ali_DW_particles.mrcs J1/imported/006606184843926471440_Titan_Andrey_S319_G13_V1-1_3nd_302-15_008_ali_DW.mrc  4124.000000  2568.000000   -131.53248    72.416724    -95.40077     -0.00562     -0.00562  8999.156250  8484.840820     -8.20626     0.000000     0.000000            1            2            1         4381     0.811715 2.385707e+05     0.203729           55 
000050@J287/extract/006606184843926471440_Titan_Andrey_S319_G13_V1-1_3nd_302-15_008_ali_DW_particles.mrcs J1/imported/006606184843926471440_Titan_Andrey_S319_G13_V1-1_3nd_302-15_008_ali_DW.mrc  2894.000000   543.000000    -40.80843   127.861532   -155.45999     -0.00562     -0.83162  9013.973633  8499.658203     -8.20626     0.000000     0.000000            1            1            1         4381     0.817850 2.381846e+05     0.123431           94 
000051@J287/extract/006606184843926471440_Titan_Andrey_S319_G13_V1-1_3nd_302-15_008_ali_DW_particles.mrcs J1/imported/006606184843926471440_Titan_Andrey_S319_G13_V1-1_3nd_302-15_008_ali_DW.mrc  1453.000000  1580.000000   170.615522    95.069357    96.728892     -3.30962     1.646384  8953.891602  8439.576172     -8.20626     0.000000     0.000000            1            2            1         4381     0.810141 2.384861e+05     0.171752           61 
000002@J287/extract/006608909607965837722_Titan_Andrey_S319_G13_V1-1_3nd_287-12_003_ali_DW_particles.mrcs J1/imported/006608909607965837722_Titan_Andrey_S319_G13_V1-1_3nd_287-12_003_ali_DW.mrc  1726.000000   444.000000    25.841591   102.863670   140.085826     1.646384     0.820384 11145.763672 10722.866211    -35.95306     0.000000     0.000000            1            2            1         4382     0.814110 2.386668e+05     0.073478           52 
000012@J287/extract/006608909607965837722_Titan_Andrey_S319_G13_V1-1_3nd_287-12_003_ali_DW_particles.mrcs J1/imported/006608909607965837722_Titan_Andrey_S319_G13_V1-1_3nd_287-12_003_ali_DW.mrc  4478.000000  3908.000000   173.653256   138.785216   -103.88153     0.820384     -4.13562 11326.672852 10903.775391    -35.95306     0.000000     0.000000            1            1            1         4382     0.805372 2.387688e+05     0.091208           52 
000015@J287/extract/006608909607965837722_Titan_Andrey_S319_G13_V1-1_3nd_287-12_003_ali_DW_particles.mrcs J1/imported/006608909607965837722_Titan_Andrey_S319_G13_V1-1_3nd_287-12_003_ali_DW.mrc  2371.000000  1742.000000    -36.48486   123.533509    65.894182    -10.74362     -0.00562 11058.598633 10635.701172    -35.95306     0.000000     0.000000            1            2            1         4382     0.808985 2.383360e+05     0.067784           85 
000028@J287/extract/006608909607965837722_Titan_Andrey_S319_G13_V1-1_3nd_287-12_003_ali_DW_particles.mrcs J1/imported/006608909607965837722_Titan_Andrey_S319_G13_V1-1_3nd_287-12_003_ali_DW.mrc  4021.000000  3056.000000   -148.00855    24.255534   -108.93950     -4.13562     -4.13562 11179.021484 10756.124023    -35.95306     0.000000     0.000000            1            1            1         4382     0.798801 2.385827e+05     0.142397           78 
000029@J287/extract/006608909607965837722_Titan_Andrey_S319_G13_V1-1_3nd_287-12_003_ali_DW_particles.mrcs J1/imported/006608909607965837722_Titan_Andrey_S319_G13_V1-1_3nd_287-12_003_ali_DW.mrc  4030.000000   529.000000   125.740934   100.279869    -82.66459     4.124384     -2.48362 11059.614258 10636.716797    -35.95306     0.000000     0.000000            1            2            1         4382     0.809288 2.385165e+05     0.230693           97 
000036@J287/extract/006608909607965837722_Titan_Andrey_S319_G13_V1-1_3nd_287-12_003_ali_DW_particles.mrcs J1/imported/006608909607965837722_Titan_Andrey_S319_G13_V1-1_3nd_287-12_003_ali_DW.mrc  1569.000000  3697.000000    14.683563   129.580746   -124.40576     -3.30962     1.646384 11264.595703 10841.698242    -35.95306     0.000000     0.000000            1            1            1         4382     0.814559 2.382281e+05     0.143174           97 
000043@J287/extract/006608909607965837722_Titan_Andrey_S319_G13_V1-1_3nd_287-12_003_ali_DW_particles.mrcs J1/imported/006608909607965837722_Titan_Andrey_S319_G13_V1-1_3nd_287-12_003_ali_DW.mrc  2526.000000  1322.000000    67.764835    78.337687    -13.19320     2.472384     1.646384 11059.959961 10637.062500    -35.95306     0.000000     0.000000            1            2            1         4382     0.807454 2.388674e+05     0.072567          106 
000044@J287/extract/006608909607965837722_Titan_Andrey_S319_G13_V1-1_3nd_287-12_003_ali_DW_particles.mrcs J1/imported/006608909607965837722_Titan_Andrey_S319_G13_V1-1_3nd_287-12_003_ali_DW.mrc  2131.000000   781.000000   179.952508    34.734466    70.339415     -0.00562     4.124384 11101.428711 10678.531250    -35.95306     0.000000     0.000000            1            1            1         4382     0.806658 2.385701e+05     0.142069           66 
000046@J287/extract/006608909607965837722_Titan_Andrey_S319_G13_V1-1_3nd_287-12_003_ali_DW_particles.mrcs J1/imported/006608909607965837722_Titan_Andrey_S319_G13_V1-1_3nd_287-12_003_ali_DW.mrc  2852.000000  1664.000000    -99.55089    37.020487   171.933293     0.820384     -0.83162 11049.907227 10627.009766    -35.95306     0.000000     0.000000            1            2            1         4382     0.799561 2.388118e+05     0.083340           85 
000053@J287/extract/006608909607965837722_Titan_Andrey_S319_G13_V1-1_3nd_287-12_003_ali_DW_particles.mrcs J1/imported/006608909607965837722_Titan_Andrey_S319_G13_V1-1_3nd_287-12_003_ali_DW.mrc  4585.000000  3364.000000    -26.48567   116.766196   139.214082     1.646384     -0.00562 11260.272461 10837.375000    -35.95306     0.000000     0.000000            1            1            1         4382     0.805254 2.387851e+05     0.065010           77 
000057@J287/extract/006608909607965837722_Titan_Andrey_S319_G13_V1-1_3nd_287-12_003_ali_DW_particles.mrcs J1/imported/006608909607965837722_Titan_Andrey_S319_G13_V1-1_3nd_287-12_003_ali_DW.mrc  1540.000000  1950.000000   -131.46142    21.431598   150.994035     -4.96162     0.820384 11088.741211 10665.843750    -35.95306     0.000000     0.000000            1            2            1         4382     0.802405 2.385388e+05     0.130621           20 
000058@J287/extract/006608909607965837722_Titan_Andrey_S319_G13_V1-1_3nd_287-12_003_ali_DW_particles.mrcs J1/imported/006608909607965837722_Titan_Andrey_S319_G13_V1-1_3nd_287-12_003_ali_DW.mrc   597.000000  2725.000000   -168.99969   143.430738    68.159993     3.298384     -0.83162 11188.282227 10765.384766    -35.95306     0.000000     0.000000            1            1            1         4382     0.799357 2.385915e+05     0.194664          153 
000001@J287/extract/006609565539641748406_Titan_Andrey_S319_G13_V1-1_91-16_002_ali_DW_particles.mrcs J1/imported/006609565539641748406_Titan_Andrey_S319_G13_V1-1_91-16_002_ali_DW.mrc   196.000000  3313.000000   -179.55236   119.075281    -64.67861     -3.30962     -3.30962 12812.488281 11857.106445    -27.74668     0.000000     0.000000            1            2            1         4383     0.796745 2.382506e+05     0.078615           38 
000004@J287/extract/006609565539641748406_Titan_Andrey_S319_G13_V1-1_91-16_002_ali_DW_particles.mrcs J1/imported/006609565539641748406_Titan_Andrey_S319_G13_V1-1_91-16_002_ali_DW.mrc  5252.000000  2203.000000    24.329221    87.265283   151.305535     -2.48362     -6.61362 12636.328125 11680.946289    -27.74668     0.000000     0.000000            1            1            1         4383     0.801153 2.381638e+05     0.143276           22 
000022@J287/extract/006609565539641748406_Titan_Andrey_S319_G13_V1-1_91-16_002_ali_DW_particles.mrcs J1/imported/006609565539641748406_Titan_Andrey_S319_G13_V1-1_91-16_002_ali_DW.mrc  4054.000000  2623.000000     -3.73509    62.290679    25.226911     0.820384     -0.00562 12614.442383 11659.060547    -27.74668     0.000000     0.000000            1            2            1         4383     0.811263 2.379161e+05     0.102368           44 
000023@J287/extract/006609565539641748406_Titan_Andrey_S319_G13_V1-1_91-16_002_ali_DW_particles.mrcs J1/imported/006609565539641748406_Titan_Andrey_S319_G13_V1-1_91-16_002_ali_DW.mrc  2431.000000   948.000000    71.618044   146.188930    -55.63175     0.820384     1.646384 12705.079102 11749.697266    -27.74668     0.000000     0.000000            1            1            1         4383     0.798679 2.381157e+05     0.107644           36 
000026@J287/extract/006609565539641748406_Titan_Andrey_S319_G13_V1-1_91-16_002_ali_DW_particles.mrcs J1/imported/006609565539641748406_Titan_Andrey_S319_G13_V1-1_91-16_002_ali_DW.mrc  5491.000000  3939.000000    21.342616    59.477941   111.940404     0.820384     9.080384 12826.718750 11871.336914    -27.74668     0.000000     0.000000            1            2            1         4383     0.781431 2.382251e+05     0.107948           68 
000027@J287/extract/006609565539641748406_Titan_Andrey_S319_G13_V1-1_91-16_002_ali_DW_particles.mrcs J1/imported/006609565539641748406_Titan_Andrey_S319_G13_V1-1_91-16_002_ali_DW.mrc  2115.000000  1802.000000   -131.89042   155.824225   137.989972     -3.30962     3.298384 12630.461914 11675.080078    -27.74668     0.000000     0.000000            1            1            1         4383     0.815344 2.378760e+05     0.121935           58 
000030@J287/extract/006609565539641748406_Titan_Andrey_S319_G13_V1-1_91-16_002_ali_DW_particles.mrcs J1/imported/006609565539641748406_Titan_Andrey_S319_G13_V1-1_91-16_002_ali_DW.mrc  2468.000000  1364.000000   142.410145   161.673083    -44.03406     -2.48362     3.298384 12650.223633 11694.841797    -27.74668     0.000000     0.000000            1            2            1         4383     0.809859 2.377787e+05     0.065290           33 
000034@J287/extract/006609565539641748406_Titan_Andrey_S319_G13_V1-1_91-16_002_ali_DW_particles.mrcs J1/imported/006609565539641748406_Titan_Andrey_S319_G13_V1-1_91-16_002_ali_DW.mrc  3340.000000  2710.000000   -154.17559    79.566902    30.542642     0.820384     -0.00562 12616.012695 11660.630859    -27.74668     0.000000     0.000000            1            1            1         4383     0.807564 2.378785e+05     0.206982           46 
000036@J287/extract/006609565539641748406_Titan_Andrey_S319_G13_V1-1_91-16_002_ali_DW_particles.mrcs J1/imported/006609565539641748406_Titan_Andrey_S319_G13_V1-1_91-16_002_ali_DW.mrc  2292.000000  2078.000000    80.657800    93.748611   -172.52577     -0.83162     -0.00562 12615.143555 11659.761719    -27.74668     0.000000     0.000000            1            2            1         4383     0.800170 2.381037e+05     0.127490           72 
000045@J287/extract/006609565539641748406_Titan_Andrey_S319_G13_V1-1_91-16_002_ali_DW_particles.mrcs J1/imported/006609565539641748406_Titan_Andrey_S319_G13_V1-1_91-16_002_ali_DW.mrc  1863.000000  3587.000000   173.307333    48.855112   -137.65195     -0.83162     0.820384 12767.450195 11812.068359    -27.74668     0.000000     0.000000            1            1            1         4383     0.797742 2.381570e+05     0.096918          125 
000003@J287/extract/006613349683300064274_Titan_Andrey_S319_G13_V1-1_2nd_146-17_005_ali_DW_particles.mrcs J1/imported/006613349683300064274_Titan_Andrey_S319_G13_V1-1_2nd_146-17_005_ali_DW.mrc  2441.000000   488.000000    -38.98081    24.258824   155.077983     -0.00562     -0.00562  7758.438965  7281.779785   243.506424     0.000000     0.000000            1            1            1         4384     0.805992 2.385232e+05     0.159618           67 
000010@J287/extract/006613349683300064274_Titan_Andrey_S319_G13_V1-1_2nd_146-17_005_ali_DW_particles.mrcs J1/imported/006613349683300064274_Titan_Andrey_S319_G13_V1-1_2nd_146-17_005_ali_DW.mrc  4101.000000  2387.000000   -138.72112    42.720108   -129.30853     -2.48362     -0.00562  7721.522949  7244.863770   243.506424     0.000000     0.000000            1            2            1         4384     0.806789 2.386991e+05     0.053701           97 
000020@J287/extract/006613349683300064274_Titan_Andrey_S319_G13_V1-1_2nd_146-17_005_ali_DW_particles.mrcs J1/imported/006613349683300064274_Titan_Andrey_S319_G13_V1-1_2nd_146-17_005_ali_DW.mrc   240.000000  3461.000000    92.458219    31.043100   -147.27160     -0.00562     1.646384  7790.459473  7313.800293   243.506424     0.000000     0.000000            1            1            1         4384     0.824740 2.383806e+05     0.039683          149 
000032@J287/extract/006613349683300064274_Titan_Andrey_S319_G13_V1-1_2nd_146-17_005_ali_DW_particles.mrcs J1/imported/006613349683300064274_Titan_Andrey_S319_G13_V1-1_2nd_146-17_005_ali_DW.mrc  2111.000000  3577.000000    -36.69791   143.537990    41.253746     -9.09162     4.124384  7759.885742  7283.226562   243.506424     0.000000     0.000000            1            2            1         4384     0.810500 2.386873e+05     0.108482          120 
000033@J287/extract/006613349683300064274_Titan_Andrey_S319_G13_V1-1_2nd_146-17_005_ali_DW_particles.mrcs J1/imported/006613349683300064274_Titan_Andrey_S319_G13_V1-1_2nd_146-17_005_ali_DW.mrc  3998.000000  1937.000000   -123.02625    42.906238    65.446612     -9.09162     -1.65762  7711.781738  7235.122559   243.506424     0.000000     0.000000            1            1            1         4384     0.806223 2.386834e+05     0.153913           45 
000014@J287/extract/006614590871899767502_Titan_Andrey_S319_G13_V1-1_118-22_006_ali_DW_particles.mrcs J1/imported/006614590871899767502_Titan_Andrey_S319_G13_V1-1_118-22_006_ali_DW.mrc  2861.000000  2564.000000    -76.84544    86.612141    58.156966     2.472384     0.820384  7977.261230  7257.722656   235.610916     0.000000     0.000000            1            1            1         4385     0.803885 2.395023e+05     0.171051           16 
000017@J287/extract/006614590871899767502_Titan_Andrey_S319_G13_V1-1_118-22_006_ali_DW_particles.mrcs J1/imported/006614590871899767502_Titan_Andrey_S319_G13_V1-1_118-22_006_ali_DW.mrc  4468.000000  3095.000000   -146.00744   111.250226   165.393222     -1.65762     2.472384  8024.197754  7304.659180   235.610916     0.000000     0.000000            1            2            1         4385     0.803776 2.391448e+05     0.147902           40 
000021@J287/extract/006614590871899767502_Titan_Andrey_S319_G13_V1-1_118-22_006_ali_DW_particles.mrcs J1/imported/006614590871899767502_Titan_Andrey_S319_G13_V1-1_118-22_006_ali_DW.mrc  4012.000000  1937.000000   -140.30146   101.304339   -160.90460     -4.96162     -0.00562  8005.657715  7286.119141   235.610916     0.000000     0.000000            1            1            1         4385     0.807214 2.396515e+05     0.191354           30 
000025@J287/extract/006614590871899767502_Titan_Andrey_S319_G13_V1-1_118-22_006_ali_DW_particles.mrcs J1/imported/006614590871899767502_Titan_Andrey_S319_G13_V1-1_118-22_006_ali_DW.mrc  5330.000000  2463.000000     7.167941   142.175185   -173.27682     -0.83162     1.646384  8028.131348  7308.592773   235.610916     0.000000     0.000000            1            2            1         4385     0.809803 2.392891e+05     0.223667           34 
000038@J287/extract/006614590871899767502_Titan_Andrey_S319_G13_V1-1_118-22_006_ali_DW_particles.mrcs J1/imported/006614590871899767502_Titan_Andrey_S319_G13_V1-1_118-22_006_ali_DW.mrc  1057.000000  3056.000000    -28.16488   146.684073   -119.86387     0.820384     -3.30962  8030.325195  7310.786621   235.610916     0.000000     0.000000            1            1            1         4385     0.812205 2.393458e+05     0.159314           93 
000040@J287/extract/006614590871899767502_Titan_Andrey_S319_G13_V1-1_118-22_006_ali_DW_particles.mrcs J1/imported/006614590871899767502_Titan_Andrey_S319_G13_V1-1_118-22_006_ali_DW.mrc   410.000000  1707.000000    -53.22636   107.500870   122.028866     2.472384     1.646384  8095.706543  7376.167969   235.610916     0.000000     0.000000            1            2            1         4385     0.810246 2.392209e+05     0.074523           49 
000041@J287/extract/006614590871899767502_Titan_Andrey_S319_G13_V1-1_118-22_006_ali_DW_particles.mrcs J1/imported/006614590871899767502_Titan_Andrey_S319_G13_V1-1_118-22_006_ali_DW.mrc   543.000000  2602.000000    71.958386    77.050993    20.585955     -3.30962     -0.00562  8045.373535  7325.834961   235.610916     0.000000     0.000000            1            1            1         4385     0.832015 2.389836e+05     0.095841           24 
000042@J287/extract/006614590871899767502_Titan_Andrey_S319_G13_V1-1_118-22_006_ali_DW_particles.mrcs J1/imported/006614590871899767502_Titan_Andrey_S319_G13_V1-1_118-22_006_ali_DW.mrc  4517.000000  1377.000000   179.435805    27.131714    53.488586     -0.00562     0.820384  8041.512695  7321.974121   235.610916     0.000000     0.000000            1            2            1         4385     0.807827 2.394285e+05     0.118778           32 
000043@J287/extract/006614590871899767502_Titan_Andrey_S319_G13_V1-1_118-22_006_ali_DW_particles.mrcs J1/imported/006614590871899767502_Titan_Andrey_S319_G13_V1-1_118-22_006_ali_DW.mrc   461.000000  1062.000000   164.967233    87.917117   126.816782     -0.00562     -0.00562  8151.711426  7432.172852   235.610916     0.000000     0.000000            1            1            1         4385     0.808065 2.392047e+05     0.164282           62 
000001@J287/extract/006615197967077098057_Titan_Andrey_S319_G13_V1-1_91-27_004_ali_DW_particles.mrcs J1/imported/006615197967077098057_Titan_Andrey_S319_G13_V1-1_91-27_004_ali_DW.mrc  5254.000000  2743.000000   -176.75028    98.670080    23.399455     -0.00562     -0.00562 13892.242188 13774.352539    -84.00485     0.000000     0.000000            1            1            1         4386     0.801053 2.385338e+05     0.207278           21 
000002@J287/extract/006615197967077098057_Titan_Andrey_S319_G13_V1-1_91-27_004_ali_DW_particles.mrcs J1/imported/006615197967077098057_Titan_Andrey_S319_G13_V1-1_91-27_004_ali_DW.mrc  4561.000000  1993.000000    -12.12464    67.582754   -151.16486     -1.65762     0.820384 13779.663086 13661.773438    -84.00485     0.000000     0.000000            1            2            1         4386     0.809473 2.386991e+05     0.286457           81 
000003@J287/extract/006615197967077098057_Titan_Andrey_S319_G13_V1-1_91-27_004_ali_DW_particles.mrcs J1/imported/006615197967077098057_Titan_Andrey_S319_G13_V1-1_91-27_004_ali_DW.mrc  5479.000000   134.000000    90.287021    80.414964   172.500312     -0.00562     0.820384 13916.079102 13798.189453    -84.00485     0.000000     0.000000            1            1            1         4386     0.808800 2.385994e+05     0.206911           41 
000008@J287/extract/006615197967077098057_Titan_Andrey_S319_G13_V1-1_91-27_004_ali_DW_particles.mrcs J1/imported/006615197967077098057_Titan_Andrey_S319_G13_V1-1_91-27_004_ali_DW.mrc  1683.000000  1265.000000    -52.33496    48.738605   -127.55674     -1.65762     -0.83162 13738.321289 13620.431641    -84.00485     0.000000     0.000000            1            2            1         4386     0.822419 2.393810e+05     0.192158           25 
000012@J287/extract/006615197967077098057_Titan_Andrey_S319_G13_V1-1_91-27_004_ali_DW_particles.mrcs J1/imported/006615197967077098057_Titan_Andrey_S319_G13_V1-1_91-27_004_ali_DW.mrc   259.000000  3945.000000   122.734446    85.928874    -82.65011     -3.30962     -4.96162 13976.985352 13859.095703    -84.00485     0.000000     0.000000            1            1            1         4386     0.803933 2.386656e+05     0.195988           26 
000014@J287/extract/006615197967077098057_Titan_Andrey_S319_G13_V1-1_91-27_004_ali_DW_particles.mrcs J1/imported/006615197967077098057_Titan_Andrey_S319_G13_V1-1_91-27_004_ali_DW.mrc   928.000000  1799.000000   146.530489    72.278412   160.858608     -0.00562     -2.48362 13712.631836 13594.742188    -84.00485     0.000000     0.000000            1            2            1         4386     0.804155 2.386662e+05     0.065230          183 
000023@J287/extract/006615197967077098057_Titan_Andrey_S319_G13_V1-1_91-27_004_ali_DW_particles.mrcs J1/imported/006615197967077098057_Titan_Andrey_S319_G13_V1-1_91-27_004_ali_DW.mrc  4174.000000  3136.000000    -95.65846    38.628985   -109.28046     1.646384     0.820384 13888.790039 13770.900391    -84.00485     0.000000     0.000000            1            1            1         4386     0.820963 2.381389e+05     0.141942           69 
000032@J287/extract/006615197967077098057_Titan_Andrey_S319_G13_V1-1_91-27_004_ali_DW_particles.mrcs J1/imported/006615197967077098057_Titan_Andrey_S319_G13_V1-1_91-27_004_ali_DW.mrc  4157.000000   719.000000    -62.38989    61.781084   176.246140     -0.83162     -4.96162 13790.881836 13672.992188    -84.00485     0.000000     0.000000            1            2            1         4386     0.789865 2.390044e+05     0.130937           63 
000040@J287/extract/006615197967077098057_Titan_Andrey_S319_G13_V1-1_91-27_004_ali_DW_particles.mrcs J1/imported/006615197967077098057_Titan_Andrey_S319_G13_V1-1_91-27_004_ali_DW.mrc  1067.000000  3837.000000     -9.44866   106.623568   -152.98547     -1.65762     -0.00562 13873.417969 13755.528320    -84.00485     0.000000     0.000000            1            1            1         4386     0.800675 2.388196e+05     0.070246           70 
000042@J287/extract/006615197967077098057_Titan_Andrey_S319_G13_V1-1_91-27_004_ali_DW_particles.mrcs J1/imported/006615197967077098057_Titan_Andrey_S319_G13_V1-1_91-27_004_ali_DW.mrc  4135.000000  3702.000000   -113.44264    88.424555    15.094950     -3.30962     3.298384 14000.734375 13882.844727    -84.00485     0.000000     0.000000            1            2            1         4386     0.815210 2.384285e+05     0.160747           59 
000045@J287/extract/006615197967077098057_Titan_Andrey_S319_G13_V1-1_91-27_004_ali_DW_particles.mrcs J1/imported/006615197967077098057_Titan_Andrey_S319_G13_V1-1_91-27_004_ali_DW.mrc  3911.000000  3282.000000    -40.54304   140.399218    97.490668     -3.30962     0.820384 13905.578125 13787.688477    -84.00485     0.000000     0.000000            1            1            1         4386     0.797366 2.386414e+05     0.067310           78 
000046@J287/extract/006615197967077098057_Titan_Andrey_S319_G13_V1-1_91-27_004_ali_DW_particles.mrcs J1/imported/006615197967077098057_Titan_Andrey_S319_G13_V1-1_91-27_004_ali_DW.mrc  4702.000000   479.000000   -114.81166   145.480702    -45.54742     -0.00562     2.472384 13848.173828 13730.284180    -84.00485     0.000000     0.000000            1            2            1         4386     0.803943 2.387210e+05     0.120194           34 
000047@J287/extract/006615197967077098057_Titan_Andrey_S319_G13_V1-1_91-27_004_ali_DW_particles.mrcs J1/imported/006615197967077098057_Titan_Andrey_S319_G13_V1-1_91-27_004_ali_DW.mrc  5322.000000  3873.000000    58.529176   119.129372    -37.54789     2.472384     0.820384 13977.572266 13859.682617    -84.00485     0.000000     0.000000            1            1            1         4386     0.803643 2.387862e+05     0.084506           45 
000048@J287/extract/006615197967077098057_Titan_Andrey_S319_G13_V1-1_91-27_004_ali_DW_particles.mrcs J1/imported/006615197967077098057_Titan_Andrey_S319_G13_V1-1_91-27_004_ali_DW.mrc  4032.000000   369.000000    -10.97921    25.956105    99.862037     -2.48362     0.820384 13823.409180 13705.519531    -84.00485     0.000000     0.000000            1            2            1         4386     0.811732 2.385614e+05     0.097194          130 
000003@J287/extract/006616463765411452868_Titan_Andrey_S319_G13_V1-1_2nd_167-25_001_ali_DW_particles.mrcs J1/imported/006616463765411452868_Titan_Andrey_S319_G13_V1-1_2nd_167-25_001_ali_DW.mrc   205.000000   224.000000     0.447166    63.645107     8.428828     0.820384     -0.00562 11558.095703 10841.886719    -20.41662     0.000000     0.000000            1            1            1         4387     0.824739 2.397679e+05     0.217203           16 
000004@J287/extract/006616463765411452868_Titan_Andrey_S319_G13_V1-1_2nd_167-25_001_ali_DW_particles.mrcs J1/imported/006616463765411452868_Titan_Andrey_S319_G13_V1-1_2nd_167-25_001_ali_DW.mrc  5591.000000  1143.000000    53.352886   133.975197    93.821395     5.776384     0.820384 11575.377930 10859.168945    -20.41662     0.000000     0.000000            1            2            1         4387     0.812714 2.394944e+05     0.103954           84 
000011@J287/extract/006616463765411452868_Titan_Andrey_S319_G13_V1-1_2nd_167-25_001_ali_DW_particles.mrcs J1/imported/006616463765411452868_Titan_Andrey_S319_G13_V1-1_2nd_167-25_001_ali_DW.mrc  3112.000000  3060.000000    44.249469   108.883876    -22.76956     2.472384     -0.00562 11460.601562 10744.392578    -20.41662     0.000000     0.000000            1            1            1         4387     0.812252 2.396465e+05     0.082453           33 
000014@J287/extract/006616463765411452868_Titan_Andrey_S319_G13_V1-1_2nd_167-25_001_ali_DW_particles.mrcs J1/imported/006616463765411452868_Titan_Andrey_S319_G13_V1-1_2nd_167-25_001_ali_DW.mrc  3941.000000  1588.000000    -28.81136    59.413710    58.525202     -0.83162     -3.30962 11454.406250 10738.197266    -20.41662     0.000000     0.000000            1            2            1         4387     0.818101 2.394546e+05     0.093124           53 
000016@J287/extract/006616463765411452868_Titan_Andrey_S319_G13_V1-1_2nd_167-25_001_ali_DW_particles.mrcs J1/imported/006616463765411452868_Titan_Andrey_S319_G13_V1-1_2nd_167-25_001_ali_DW.mrc  5472.000000  2371.000000    -49.01201   108.806626   -132.93255     -4.13562     -2.48362 11564.858398 10848.649414    -20.41662     0.000000     0.000000            1            1            1         4387     0.812392 2.396750e+05     0.335057           46 
000018@J287/extract/006616463765411452868_Titan_Andrey_S319_G13_V1-1_2nd_167-25_001_ali_DW_particles.mrcs J1/imported/006616463765411452868_Titan_Andrey_S319_G13_V1-1_2nd_167-25_001_ali_DW.mrc   977.000000   338.000000    11.461528   145.250421    59.352570     -6.61362     -9.09162 11521.390625 10805.181641    -20.41662     0.000000     0.000000            1            2            1         4387     0.812349 2.397849e+05     0.119958           33 
000019@J287/extract/006616463765411452868_Titan_Andrey_S319_G13_V1-1_2nd_167-25_001_ali_DW_particles.mrcs J1/imported/006616463765411452868_Titan_Andrey_S319_G13_V1-1_2nd_167-25_001_ali_DW.mrc  5275.000000  3260.000000    -10.02570   140.610624     -4.95910     -0.00562     -0.00562 11716.156250 10999.947266    -20.41662     0.000000     0.000000            1            1            1         4387     0.810766 2.394407e+05     0.132121           19 
000020@J287/extract/006616463765411452868_Titan_Andrey_S319_G13_V1-1_2nd_167-25_001_ali_DW_particles.mrcs J1/imported/006616463765411452868_Titan_Andrey_S319_G13_V1-1_2nd_167-25_001_ali_DW.mrc  3987.000000  3152.000000   111.536808   133.087470    -54.12105     1.646384     -1.65762 11508.926758 10792.717773    -20.41662     0.000000     0.000000            1            2            1         4387     0.811680 2.396963e+05     0.093042           37 
000025@J287/extract/006616463765411452868_Titan_Andrey_S319_G13_V1-1_2nd_167-25_001_ali_DW_particles.mrcs J1/imported/006616463765411452868_Titan_Andrey_S319_G13_V1-1_2nd_167-25_001_ali_DW.mrc  4330.000000  3798.000000   -134.58004    91.728506   137.163839     3.298384     -0.00562 11621.283203 10905.074219    -20.41662     0.000000     0.000000            1            1            1         4387     0.806875 2.399311e+05     0.166008           37 
000033@J287/extract/006616463765411452868_Titan_Andrey_S319_G13_V1-1_2nd_167-25_001_ali_DW_particles.mrcs J1/imported/006616463765411452868_Titan_Andrey_S319_G13_V1-1_2nd_167-25_001_ali_DW.mrc   868.000000  1235.000000   144.073258   108.732167    54.025741     3.298384     -1.65762 11455.173828 10738.964844    -20.41662     0.000000     0.000000            1            2            1         4387     0.819079 2.395619e+05     0.177104           36 
000043@J287/extract/006616463765411452868_Titan_Andrey_S319_G13_V1-1_2nd_167-25_001_ali_DW_particles.mrcs J1/imported/006616463765411452868_Titan_Andrey_S319_G13_V1-1_2nd_167-25_001_ali_DW.mrc  3939.000000   535.000000    -30.93417   132.597632   163.407644     0.820384     0.820384 11522.958984 10806.750000    -20.41662     0.000000     0.000000            1            1            1         4387     0.807733 2.398258e+05     0.108190           84 
000046@J287/extract/006616463765411452868_Titan_Andrey_S319_G13_V1-1_2nd_167-25_001_ali_DW_particles.mrcs J1/imported/006616463765411452868_Titan_Andrey_S319_G13_V1-1_2nd_167-25_001_ali_DW.mrc   151.000000  1103.000000    74.684402    72.046423    39.372162     -3.30962     -4.13562 11511.188477 10794.979492    -20.41662     0.000000     0.000000            1            2            1         4387     0.817313 2.399510e+05     0.129668           14 
000001@J287/extract/006617427676448370190_Titan_Andrey_S319_G13_V1-1_3nd_277-17_007_ali_DW_particles.mrcs J1/imported/006617427676448370190_Titan_Andrey_S319_G13_V1-1_3nd_277-17_007_ali_DW.mrc   657.000000   867.000000   -145.88340    39.521081    78.904760     -0.83162     1.646384 12887.185547 12587.941406    23.023808     0.000000     0.000000            1            1            1         4388     0.813033 2.400126e+05     0.165731           43 
000003@J287/extract/006617427676448370190_Titan_Andrey_S319_G13_V1-1_3nd_277-17_007_ali_DW_particles.mrcs J1/imported/006617427676448370190_Titan_Andrey_S319_G13_V1-1_3nd_277-17_007_ali_DW.mrc  4510.000000   770.000000   -158.53693   102.382250   -179.39579     -0.83162     -0.00562 13094.723633 12795.479492    23.023808     0.000000     0.000000            1            2            1         4388     0.810195 2.396245e+05     0.059850          117 
000015@J287/extract/006617427676448370190_Titan_Andrey_S319_G13_V1-1_3nd_277-17_007_ali_DW_particles.mrcs J1/imported/006617427676448370190_Titan_Andrey_S319_G13_V1-1_3nd_277-17_007_ali_DW.mrc  5492.000000  1726.000000   139.953320   115.247793    25.986787     0.820384     -0.00562 13104.542969 12805.298828    23.023808     0.000000     0.000000            1            1            1         4388     0.814369 2.395720e+05     0.235886           42 
000020@J287/extract/006617427676448370190_Titan_Andrey_S319_G13_V1-1_3nd_277-17_007_ali_DW_particles.mrcs J1/imported/006617427676448370190_Titan_Andrey_S319_G13_V1-1_3nd_277-17_007_ali_DW.mrc  2823.000000  3576.000000    99.469000   122.664467     2.025426     -2.48362     2.472384 13014.432617 12715.188477    23.023808     0.000000     0.000000            1            2            1         4388     0.820322 2.398496e+05     0.093040           33 
000023@J287/extract/006617427676448370190_Titan_Andrey_S319_G13_V1-1_3nd_277-17_007_ali_DW_particles.mrcs J1/imported/006617427676448370190_Titan_Andrey_S319_G13_V1-1_3nd_277-17_007_ali_DW.mrc  4382.000000  3285.000000   -109.56839    38.412255    -67.94667     3.298384     -4.96162 13135.014648 12835.770508    23.023808     0.000000     0.000000            1            1            1         4388     0.804718 2.398491e+05     0.233180           28 
000024@J287/extract/006617427676448370190_Titan_Andrey_S319_G13_V1-1_3nd_277-17_007_ali_DW_particles.mrcs J1/imported/006617427676448370190_Titan_Andrey_S319_G13_V1-1_3nd_277-17_007_ali_DW.mrc   331.000000  2384.000000   -121.70189    32.093576    -32.38314     -2.48362     2.472384 12889.233398 12589.989258    23.023808     0.000000     0.000000            1            2            1         4388     0.813044 2.399632e+05     0.115637           55 
000032@J287/extract/006617427676448370190_Titan_Andrey_S319_G13_V1-1_3nd_277-17_007_ali_DW_particles.mrcs J1/imported/006617427676448370190_Titan_Andrey_S319_G13_V1-1_3nd_277-17_007_ali_DW.mrc  3486.000000  3702.000000   173.428821    97.468707    14.184438     -0.00562     0.820384 13107.796875 12808.552734    23.023808     0.000000     0.000000            1            1            1         4388     0.812779 2.399095e+05     0.285220           32 
000035@J287/extract/006617427676448370190_Titan_Andrey_S319_G13_V1-1_3nd_277-17_007_ali_DW_particles.mrcs J1/imported/006617427676448370190_Titan_Andrey_S319_G13_V1-1_3nd_277-17_007_ali_DW.mrc  4099.000000  3392.000000   -162.52765    59.113193   135.633387     -1.65762     -0.83162 13126.532227 12827.288086    23.023808     0.000000     0.000000            1            2            1         4388     0.816357 2.400122e+05     0.158660          120 
000039@J287/extract/006617427676448370190_Titan_Andrey_S319_G13_V1-1_3nd_277-17_007_ali_DW_particles.mrcs J1/imported/006617427676448370190_Titan_Andrey_S319_G13_V1-1_3nd_277-17_007_ali_DW.mrc  4111.000000  1595.000000     -0.97647   114.242203    -55.34591     -0.83162     -0.00562 13001.232422 12701.988281    23.023808     0.000000     0.000000            1            1            1         4388     0.807912 2.399146e+05     0.073586           58 
000044@J287/extract/006617427676448370190_Titan_Andrey_S319_G13_V1-1_3nd_277-17_007_ali_DW_particles.mrcs J1/imported/006617427676448370190_Titan_Andrey_S319_G13_V1-1_3nd_277-17_007_ali_DW.mrc  2074.000000  2518.000000   172.069861   113.710668   -175.15592     0.820384     -1.65762 12886.127930 12586.883789    23.023808     0.000000     0.000000            1            2            1         4388     0.806959 2.399965e+05     0.317969           85 
000050@J287/extract/006617427676448370190_Titan_Andrey_S319_G13_V1-1_3nd_277-17_007_ali_DW_particles.mrcs J1/imported/006617427676448370190_Titan_Andrey_S319_G13_V1-1_3nd_277-17_007_ali_DW.mrc  1508.000000  2284.000000    -47.81032    36.263153   166.620094     -1.65762     -1.65762 12869.436523 12570.192383    23.023808     0.000000     0.000000            1            1            1         4388     0.819800 2.398595e+05     0.275700           29 
000003@J287/extract/006618233243013294747_Titan_Andrey_S319_G13_V1-1_3nd_311-22_002_ali_DW_particles.mrcs J1/imported/006618233243013294747_Titan_Andrey_S319_G13_V1-1_3nd_311-22_002_ali_DW.mrc  2618.000000  3864.000000    78.177424   113.525083   -142.45531     -3.30962     2.472384  8966.978516  8102.737793    -30.53467     0.000000     0.000000            1            2            1         4389     0.790423 2.382686e+05     0.072496           95 
000005@J287/extract/006618233243013294747_Titan_Andrey_S319_G13_V1-1_3nd_311-22_002_ali_DW_particles.mrcs J1/imported/006618233243013294747_Titan_Andrey_S319_G13_V1-1_3nd_311-22_002_ali_DW.mrc  3477.000000  3905.000000    45.976625   138.798715   131.293313     -0.83162     -0.00562  8941.212891  8076.972656    -30.53467     0.000000     0.000000            1            1            1         4389     0.802910 2.382355e+05     0.180155           75 
000007@J287/extract/006618233243013294747_Titan_Andrey_S319_G13_V1-1_3nd_311-22_002_ali_DW_particles.mrcs J1/imported/006618233243013294747_Titan_Andrey_S319_G13_V1-1_3nd_311-22_002_ali_DW.mrc  4274.000000   588.000000   -145.24691   132.640826   -157.27112     -3.30962     -1.65762  9147.309570  8283.069336    -30.53467     0.000000     0.000000            1            2            1         4389     0.784696 2.385697e+05     0.226538          144 
000015@J287/extract/006618233243013294747_Titan_Andrey_S319_G13_V1-1_3nd_311-22_002_ali_DW_particles.mrcs J1/imported/006618233243013294747_Titan_Andrey_S319_G13_V1-1_3nd_311-22_002_ali_DW.mrc  4437.000000  1052.000000   -154.46377   119.159994    17.367811     0.820384     -0.83162  9124.775391  8260.535156    -30.53467     0.000000     0.000000            1            1            1         4389     0.789496 2.385102e+05     0.377326           46 
000018@J287/extract/006618233243013294747_Titan_Andrey_S319_G13_V1-1_3nd_311-22_002_ali_DW_particles.mrcs J1/imported/006618233243013294747_Titan_Andrey_S319_G13_V1-1_3nd_311-22_002_ali_DW.mrc  5415.000000  2853.000000    65.462966   138.545586   127.813761     7.428384     -4.96162  9110.481445  8246.241211    -30.53467     0.000000     0.000000            1            2            1         4389     0.802703 2.383260e+05     0.065260          208 
000021@J287/extract/006618233243013294747_Titan_Andrey_S319_G13_V1-1_3nd_311-22_002_ali_DW_particles.mrcs J1/imported/006618233243013294747_Titan_Andrey_S319_G13_V1-1_3nd_311-22_002_ali_DW.mrc   628.000000  3203.000000   -102.59889   113.104731    -48.79159     0.820384     2.472384  8933.556641  8069.316406    -30.53467     0.000000     0.000000            1            1            1         4389     0.794061 2.386092e+05     0.114695           37 
000024@J287/extract/006618233243013294747_Titan_Andrey_S319_G13_V1-1_3nd_311-22_002_ali_DW_particles.mrcs J1/imported/006618233243013294747_Titan_Andrey_S319_G13_V1-1_3nd_311-22_002_ali_DW.mrc  4916.000000   241.000000   -118.47391    52.372830   151.801437     1.646384     3.298384  9244.479492  8380.238281    -30.53467     0.000000     0.000000            1            2            1         4389     0.799376 2.383684e+05     0.027502           94 
000033@J287/extract/006618233243013294747_Titan_Andrey_S319_G13_V1-1_3nd_311-22_002_ali_DW_particles.mrcs J1/imported/006618233243013294747_Titan_Andrey_S319_G13_V1-1_3nd_311-22_002_ali_DW.mrc  4769.000000  2791.000000   138.982226    13.958644   -124.11950     -2.48362     1.646384  9058.730469  8194.490234    -30.53467     0.000000     0.000000            1            1            1         4389     0.793766 2.382859e+05     0.161020           30 
000046@J287/extract/006618233243013294747_Titan_Andrey_S319_G13_V1-1_3nd_311-22_002_ali_DW_particles.mrcs J1/imported/006618233243013294747_Titan_Andrey_S319_G13_V1-1_3nd_311-22_002_ali_DW.mrc  2814.000000  1342.000000   129.999970   103.895735     -0.19607     4.124384     3.298384  9011.418945  8147.178223    -30.53467     0.000000     0.000000            1            2            1         4389     0.803037 2.382346e+05     0.037859           40 
000001@J287/extract/006620155513550717125_Titan_Andrey_S319_G13_V1-1_3nd_305-12_006_ali_DW_particles.mrcs J1/imported/006620155513550717125_Titan_Andrey_S319_G13_V1-1_3nd_305-12_006_ali_DW.mrc  2626.000000   166.000000   135.998714   134.342831    22.485958     0.820384     -0.00562  8966.855469  8208.531250   236.330902     0.000000     0.000000            1            1            1         4390     0.800579 2.391382e+05     0.141612           79 
000010@J287/extract/006620155513550717125_Titan_Andrey_S319_G13_V1-1_3nd_305-12_006_ali_DW_particles.mrcs J1/imported/006620155513550717125_Titan_Andrey_S319_G13_V1-1_3nd_305-12_006_ali_DW.mrc  2637.000000  1965.000000   -134.22877   148.270257    78.424190     -3.30962     -2.48362  8848.685547  8090.360840   236.330902     0.000000     0.000000            1            2            1         4390     0.823620 2.384998e+05     0.135687           41 
000017@J287/extract/006620155513550717125_Titan_Andrey_S319_G13_V1-1_3nd_305-12_006_ali_DW_particles.mrcs J1/imported/006620155513550717125_Titan_Andrey_S319_G13_V1-1_3nd_305-12_006_ali_DW.mrc   950.000000   789.000000    -20.61748    84.880903   -110.02890     1.646384     1.646384  8951.731445  8193.407227   236.330902     0.000000     0.000000            1            1            1         4390     0.816929 2.388352e+05     0.078442           97 
000018@J287/extract/006620155513550717125_Titan_Andrey_S319_G13_V1-1_3nd_305-12_006_ali_DW_particles.mrcs J1/imported/006620155513550717125_Titan_Andrey_S319_G13_V1-1_3nd_305-12_006_ali_DW.mrc  2793.000000  1334.000000   141.139140    96.470495   164.658927     -0.83162     4.950384  8870.018555  8111.694336   236.330902     0.000000     0.000000            1            2            1         4390     0.793708 2.389281e+05     0.178209           48 
000019@J287/extract/006620155513550717125_Titan_Andrey_S319_G13_V1-1_3nd_305-12_006_ali_DW_particles.mrcs J1/imported/006620155513550717125_Titan_Andrey_S319_G13_V1-1_3nd_305-12_006_ali_DW.mrc  4252.000000  1020.000000   -176.55550    42.504280    -30.99664     -0.83162     1.646384  8928.514648  8170.189941   236.330902     0.000000     0.000000            1            1            1         4390     0.831734 2.383400e+05     0.139063          128 
000021@J287/extract/006620155513550717125_Titan_Andrey_S319_G13_V1-1_3nd_305-12_006_ali_DW_particles.mrcs J1/imported/006620155513550717125_Titan_Andrey_S319_G13_V1-1_3nd_305-12_006_ali_DW.mrc  4681.000000  1720.000000    49.244306    59.224261    22.371556     -0.00562     -1.65762  8927.361328  8169.036133   236.330902     0.000000     0.000000            1            2            1         4390     0.812039 2.387429e+05     0.044739          134 
000023@J287/extract/006620155513550717125_Titan_Andrey_S319_G13_V1-1_3nd_305-12_006_ali_DW_particles.mrcs J1/imported/006620155513550717125_Titan_Andrey_S319_G13_V1-1_3nd_305-12_006_ali_DW.mrc  3807.000000  1638.000000   -162.43124   132.521424   -141.92708     1.646384     0.820384  8882.255859  8123.931641   236.330902     0.000000     0.000000            1            1            1         4390     0.812538 2.387883e+05     0.069302          149 
000024@J287/extract/006620155513550717125_Titan_Andrey_S319_G13_V1-1_3nd_305-12_006_ali_DW_particles.mrcs J1/imported/006620155513550717125_Titan_Andrey_S319_G13_V1-1_3nd_305-12_006_ali_DW.mrc  3015.000000   325.000000    -18.02349   122.263296    -42.53924     -1.65762     -0.83162  8943.458984  8185.134277   236.330902     0.000000     0.000000            1            2            1         4390     0.784599 2.394194e+05     0.107797           56 
000025@J287/extract/006620155513550717125_Titan_Andrey_S319_G13_V1-1_3nd_305-12_006_ali_DW_particles.mrcs J1/imported/006620155513550717125_Titan_Andrey_S319_G13_V1-1_3nd_305-12_006_ali_DW.mrc   800.000000  3421.000000    -79.73321    91.344026    33.774816     2.472384     -2.48362  8980.839844  8222.514648   236.330902     0.000000     0.000000            1            1            1         4390     0.812439 2.387846e+05     0.049237          138 
000026@J287/extract/006620155513550717125_Titan_Andrey_S319_G13_V1-1_3nd_305-12_006_ali_DW_particles.mrcs J1/imported/006620155513550717125_Titan_Andrey_S319_G13_V1-1_3nd_305-12_006_ali_DW.mrc  1340.000000  1188.000000   -158.67981   123.362695    41.797728     -0.00562     0.820384  8908.992188  8150.666992   236.330902     0.000000     0.000000            1            2            1         4390     0.811505 2.388548e+05     0.168400           99 
000028@J287/extract/006620155513550717125_Titan_Andrey_S319_G13_V1-1_3nd_305-12_006_ali_DW_particles.mrcs J1/imported/006620155513550717125_Titan_Andrey_S319_G13_V1-1_3nd_305-12_006_ali_DW.mrc   874.000000  2984.000000   -166.83445    70.886202   -119.26890     -0.83162     0.820384  8943.811523  8185.486328   236.330902     0.000000     0.000000            1            1            1         4390     0.808324 2.385583e+05     0.113973          151 
000032@J287/extract/006620155513550717125_Titan_Andrey_S319_G13_V1-1_3nd_305-12_006_ali_DW_particles.mrcs J1/imported/006620155513550717125_Titan_Andrey_S319_G13_V1-1_3nd_305-12_006_ali_DW.mrc  3448.000000   919.000000    63.496610    74.710488    -35.70984     -0.83162     -6.61362  8902.059570  8143.734863   236.330902     0.000000     0.000000            1            2            1         4390     0.814882 2.387347e+05     0.068553           36 
000036@J287/extract/006620155513550717125_Titan_Andrey_S319_G13_V1-1_3nd_305-12_006_ali_DW_particles.mrcs J1/imported/006620155513550717125_Titan_Andrey_S319_G13_V1-1_3nd_305-12_006_ali_DW.mrc  3799.000000  1816.000000    -12.89180    41.195107    51.221050    -12.39562     -6.61362  8878.323242  8119.999023   236.330902     0.000000     0.000000            1            1            1         4390     0.804091 2.388539e+05     0.209821           11 
000037@J287/extract/006620155513550717125_Titan_Andrey_S319_G13_V1-1_3nd_305-12_006_ali_DW_particles.mrcs J1/imported/006620155513550717125_Titan_Andrey_S319_G13_V1-1_3nd_305-12_006_ali_DW.mrc  4179.000000  2115.000000   163.784350   127.799020    66.911614     -0.00562     -3.30962  8895.366211  8137.041504   236.330902     0.000000     0.000000            1            2            1         4390     0.804621 2.388534e+05     0.090687           79 
000047@J287/extract/006620155513550717125_Titan_Andrey_S319_G13_V1-1_3nd_305-12_006_ali_DW_particles.mrcs J1/imported/006620155513550717125_Titan_Andrey_S319_G13_V1-1_3nd_305-12_006_ali_DW.mrc  1937.000000   676.000000     -3.79062   101.728555   165.860111     -0.00562     0.820384  8934.378906  8176.054199   236.330902     0.000000     0.000000            1            1            1         4390     0.809557 2.389521e+05     0.058047          187 
000001@J287/extract/006620186580757363115_Titan_Andrey_S319_G13_V1-1_2nd_143-23_000_ali_DW_particles.mrcs J1/imported/006620186580757363115_Titan_Andrey_S319_G13_V1-1_2nd_143-23_000_ali_DW.mrc  4730.000000   642.000000     7.435634    70.176372    23.549622     -1.65762     2.472384 12406.375977 12251.297852    -11.84936     0.000000     0.000000            1            1            1         4391     0.794760 2.380643e+05     0.056246          172 
000005@J287/extract/006620186580757363115_Titan_Andrey_S319_G13_V1-1_2nd_143-23_000_ali_DW_particles.mrcs J1/imported/006620186580757363115_Titan_Andrey_S319_G13_V1-1_2nd_143-23_000_ali_DW.mrc  2119.000000  3664.000000   -178.15526   107.285325   175.296870     -0.00562     -0.83162 12211.926758 12056.848633    -11.84936     0.000000     0.000000            1            2            1         4391     0.804528 2.383172e+05     0.203907           27 
000009@J287/extract/006620186580757363115_Titan_Andrey_S319_G13_V1-1_2nd_143-23_000_ali_DW_particles.mrcs J1/imported/006620186580757363115_Titan_Andrey_S319_G13_V1-1_2nd_143-23_000_ali_DW.mrc  4566.000000  3910.000000   101.274934    65.206213   166.938217     2.472384     0.820384 12349.905273 12194.827148    -11.84936     0.000000     0.000000            1            1            1         4391     0.811456 2.383624e+05     0.053008           61 
000013@J287/extract/006620186580757363115_Titan_Andrey_S319_G13_V1-1_2nd_143-23_000_ali_DW_particles.mrcs J1/imported/006620186580757363115_Titan_Andrey_S319_G13_V1-1_2nd_143-23_000_ali_DW.mrc  4973.000000  3124.000000    11.595752    60.908615    -11.98978     0.820384     -2.48362 12319.804688 12164.726562    -11.84936     0.000000     0.000000            1            2            1         4391     0.803154 2.382085e+05     0.092739           53 
000014@J287/extract/006620186580757363115_Titan_Andrey_S319_G13_V1-1_2nd_143-23_000_ali_DW_particles.mrcs J1/imported/006620186580757363115_Titan_Andrey_S319_G13_V1-1_2nd_143-23_000_ali_DW.mrc  3386.000000  1685.000000   -128.97684    39.699198    52.340593     4.124384     -0.83162 12210.382812 12055.304688    -11.84936     0.000000     0.000000            1            1            1         4391     0.796415 2.382686e+05     0.126711          161 
000016@J287/extract/006620186580757363115_Titan_Andrey_S319_G13_V1-1_2nd_143-23_000_ali_DW_particles.mrcs J1/imported/006620186580757363115_Titan_Andrey_S319_G13_V1-1_2nd_143-23_000_ali_DW.mrc  3271.000000  2964.000000   -149.15185   135.772316   127.766471     1.646384     -0.00562 12197.000000 12041.921875    -11.84936     0.000000     0.000000            1            2            1         4391     0.799323 2.380788e+05     0.163628           74 
000023@J287/extract/006620186580757363115_Titan_Andrey_S319_G13_V1-1_2nd_143-23_000_ali_DW_particles.mrcs J1/imported/006620186580757363115_Titan_Andrey_S319_G13_V1-1_2nd_143-23_000_ali_DW.mrc  2626.000000   526.000000    -82.22430    71.897943    -18.77906     0.820384     0.820384 12282.691406 12127.613281    -11.84936     0.000000     0.000000            1            1            1         4391     0.804636 2.380930e+05     0.125979          267 
000026@J287/extract/006620186580757363115_Titan_Andrey_S319_G13_V1-1_2nd_143-23_000_ali_DW_particles.mrcs J1/imported/006620186580757363115_Titan_Andrey_S319_G13_V1-1_2nd_143-23_000_ali_DW.mrc  4974.000000  1761.000000   -151.20574    61.902037    -63.29886     -0.83162     -0.00562 12298.984375 12143.906250    -11.84936     0.000000     0.000000            1            2            1         4391     0.803041 2.383313e+05     0.178775           41 
000027@J287/extract/006620186580757363115_Titan_Andrey_S319_G13_V1-1_2nd_143-23_000_ali_DW_particles.mrcs J1/imported/006620186580757363115_Titan_Andrey_S319_G13_V1-1_2nd_143-23_000_ali_DW.mrc  3761.000000  1019.000000   -165.51068    93.881265    79.469860     -4.13562     -0.83162 12293.796875 12138.718750    -11.84936     0.000000     0.000000            1            1            1         4391     0.803051 2.384269e+05     0.115013          371 
000030@J287/extract/006620186580757363115_Titan_Andrey_S319_G13_V1-1_2nd_143-23_000_ali_DW_particles.mrcs J1/imported/006620186580757363115_Titan_Andrey_S319_G13_V1-1_2nd_143-23_000_ali_DW.mrc  4019.000000  2017.000000   -131.24830    53.690839    -67.40628     -3.30962     5.776384 12229.921875 12074.843750    -11.84936     0.000000     0.000000            1            2            1         4391     0.801804 2.382290e+05     0.134341           62 
000040@J287/extract/006620186580757363115_Titan_Andrey_S319_G13_V1-1_2nd_143-23_000_ali_DW_particles.mrcs J1/imported/006620186580757363115_Titan_Andrey_S319_G13_V1-1_2nd_143-23_000_ali_DW.mrc  1714.000000  3686.000000   101.498257    77.804061   -159.38306     2.472384     -0.83162 12213.211914 12058.133789    -11.84936     0.000000     0.000000            1            1            1         4391     0.795459 2.385323e+05     0.077281          247 
000002@J287/extract/006620355415926384861_Titan_Andrey_S319_G13_V1-1_103-7_008_ali_DW_particles.mrcs J1/imported/006620355415926384861_Titan_Andrey_S319_G13_V1-1_103-7_008_ali_DW.mrc  1686.000000  1900.000000   173.428821    97.468707    -83.31556     -0.83162     0.820384 16764.812500 15981.357422    -11.54818     0.000000     0.000000            1            1            1         4392     0.810609 2.402543e+05     0.316828           17 
000006@J287/extract/006620355415926384861_Titan_Andrey_S319_G13_V1-1_103-7_008_ali_DW_particles.mrcs J1/imported/006620355415926384861_Titan_Andrey_S319_G13_V1-1_103-7_008_ali_DW.mrc  1592.000000   684.000000    -86.94138   102.060722    82.492656     2.472384     -1.65762 16929.582031 16146.127930    -11.54818     0.000000     0.000000            1            2            1         4392     0.801117 2.401502e+05     0.145417           15 
000018@J287/extract/006620355415926384861_Titan_Andrey_S319_G13_V1-1_103-7_008_ali_DW_particles.mrcs J1/imported/006620355415926384861_Titan_Andrey_S319_G13_V1-1_103-7_008_ali_DW.mrc  3641.000000   795.000000   129.293889    53.737323    24.330137     7.428384     1.646384 16877.738281 16094.283203    -11.54818     0.000000     0.000000            1            1            1         4392     0.751411 2.407666e+05     0.207538           18 
000019@J287/extract/006620355415926384861_Titan_Andrey_S319_G13_V1-1_103-7_008_ali_DW_particles.mrcs J1/imported/006620355415926384861_Titan_Andrey_S319_G13_V1-1_103-7_008_ali_DW.mrc  2639.000000  1212.000000   162.046406    68.382309    -24.99256     0.820384     -0.00562 16805.488281 16022.033203    -11.54818     0.000000     0.000000            1            2            1         4392     0.803988 2.406587e+05     0.134682           19 
000021@J287/extract/006620355415926384861_Titan_Andrey_S319_G13_V1-1_103-7_008_ali_DW_particles.mrcs J1/imported/006620355415926384861_Titan_Andrey_S319_G13_V1-1_103-7_008_ali_DW.mrc  1915.000000  3549.000000    -61.68518   107.385015    -20.54590     -0.83162     -0.00562 16749.683594 15966.228516    -11.54818     0.000000     0.000000            1            1            1         4392     0.781599 2.405020e+05     0.219354           20 
000027@J287/extract/006620355415926384861_Titan_Andrey_S319_G13_V1-1_103-7_008_ali_DW_particles.mrcs J1/imported/006620355415926384861_Titan_Andrey_S319_G13_V1-1_103-7_008_ali_DW.mrc  1623.000000  1461.000000   -168.45779   130.901620   -177.41609     2.472384     0.820384 16813.029297 16029.574219    -11.54818     0.000000     0.000000            1            2            1         4392     0.804141 2.400937e+05     0.200481           24 
000031@J287/extract/006620355415926384861_Titan_Andrey_S319_G13_V1-1_103-7_008_ali_DW_particles.mrcs J1/imported/006620355415926384861_Titan_Andrey_S319_G13_V1-1_103-7_008_ali_DW.mrc  1528.000000  2618.000000   -105.85912    56.931369   172.384233     -1.65762     1.646384 16751.207031 15967.751953    -11.54818     0.000000     0.000000            1            1            1         4392     0.804333 2.402189e+05     0.371512           24 
000032@J287/extract/006620355415926384861_Titan_Andrey_S319_G13_V1-1_103-7_008_ali_DW_particles.mrcs J1/imported/006620355415926384861_Titan_Andrey_S319_G13_V1-1_103-7_008_ali_DW.mrc  2773.000000  3035.000000   156.494136    83.178745     -9.92795     -2.48362     6.602384 16714.562500 15931.108398    -11.54818     0.000000     0.000000            1            2            1         4392     0.754998 2.407759e+05     0.173046           21 
000035@J287/extract/006620355415926384861_Titan_Andrey_S319_G13_V1-1_103-7_008_ali_DW_particles.mrcs J1/imported/006620355415926384861_Titan_Andrey_S319_G13_V1-1_103-7_008_ali_DW.mrc  2719.000000  2586.000000     7.167941   142.175185    -40.15182     1.646384     -4.96162 16706.951172 15923.495117    -11.54818     0.000000     0.000000            1            1            1         4392     0.805951 2.399678e+05     0.289798            8 
000004@J287/extract/006622197027911736338_Titan_Andrey_S319_G13_V1-1_115-10_007_ali_DW_particles.mrcs J1/imported/006622197027911736338_Titan_Andrey_S319_G13_V1-1_115-10_007_ali_DW.mrc  4309.000000  2642.000000    79.662427   117.463935    99.457946     -0.00562     -0.00562 12160.667969 11888.208008    24.248825     0.000000     0.000000            1            1            1         4393     0.811664 2.392186e+05     0.437543           46 
000010@J287/extract/006622197027911736338_Titan_Andrey_S319_G13_V1-1_115-10_007_ali_DW_particles.mrcs J1/imported/006622197027911736338_Titan_Andrey_S319_G13_V1-1_115-10_007_ali_DW.mrc  4884.000000  1713.000000    -15.00089    84.910049    -36.81762     -0.00562     -0.83162 12200.037109 11927.577148    24.248825     0.000000     0.000000            1            2            1         4393     0.812944 2.394115e+05     0.156167            8 
000018@J287/extract/006622197027911736338_Titan_Andrey_S319_G13_V1-1_115-10_007_ali_DW_particles.mrcs J1/imported/006622197027911736338_Titan_Andrey_S319_G13_V1-1_115-10_007_ali_DW.mrc  5280.000000  2706.000000    76.223204   144.585352   171.221983     1.646384     -3.30962 12261.352539 11988.892578    24.248825     0.000000     0.000000            1            1            1         4393     0.812692 2.390506e+05     0.121016           39 
000019@J287/extract/006622197027911736338_Titan_Andrey_S319_G13_V1-1_115-10_007_ali_DW_particles.mrcs J1/imported/006622197027911736338_Titan_Andrey_S319_G13_V1-1_115-10_007_ali_DW.mrc   803.000000  1175.000000    46.159579    44.075419    99.392595     4.950384     -3.30962 11889.515625 11617.055664    24.248825     0.000000     0.000000            1            2            1         4393     0.805099 2.389509e+05     0.068502           79 
000020@J287/extract/006622197027911736338_Titan_Andrey_S319_G13_V1-1_115-10_007_ali_DW_particles.mrcs J1/imported/006622197027911736338_Titan_Andrey_S319_G13_V1-1_115-10_007_ali_DW.mrc  4948.000000  1013.000000    14.584675   110.369967   -135.70587     -4.13562     0.820384 12266.888672 11994.428711    24.248825     0.000000     0.000000            1            1            1         4393     0.809732 2.387543e+05     0.041698          250 
000029@J287/extract/006622197027911736338_Titan_Andrey_S319_G13_V1-1_115-10_007_ali_DW_particles.mrcs J1/imported/006622197027911736338_Titan_Andrey_S319_G13_V1-1_115-10_007_ali_DW.mrc   858.000000  3509.000000    -73.86619    26.780426    -55.43413     2.472384     -0.00562 12027.154297 11754.694336    24.248825     0.000000     0.000000            1            2            1         4393     0.805680 2.388341e+05     0.095349           32 
000031@J287/extract/006622197027911736338_Titan_Andrey_S319_G13_V1-1_115-10_007_ali_DW_particles.mrcs J1/imported/006622197027911736338_Titan_Andrey_S319_G13_V1-1_115-10_007_ali_DW.mrc  4805.000000  2332.000000   176.740732   140.333569   173.545302     0.820384     -0.83162 12189.257812 11916.797852    24.248825     0.000000     0.000000            1            1            1         4393     0.812399 2.391158e+05     0.246271          165 
000040@J287/extract/006622197027911736338_Titan_Andrey_S319_G13_V1-1_115-10_007_ali_DW_particles.mrcs J1/imported/006622197027911736338_Titan_Andrey_S319_G13_V1-1_115-10_007_ali_DW.mrc  4399.000000  1680.000000    11.834767   129.590442    -73.83830     -0.00562     3.298384 12158.992188 11886.532227    24.248825     0.000000     0.000000            1            2            1         4393     0.815388 2.390952e+05     0.120074           77 
000041@J287/extract/006622197027911736338_Titan_Andrey_S319_G13_V1-1_115-10_007_ali_DW_particles.mrcs J1/imported/006622197027911736338_Titan_Andrey_S319_G13_V1-1_115-10_007_ali_DW.mrc  1236.000000  2187.000000    30.008583    25.856309    -52.37591     -0.83162     -0.83162 11902.792969 11630.333008    24.248825     0.000000     0.000000            1            1            1         4393     0.798945 2.390164e+05     0.087598          112 
000048@J287/extract/006622197027911736338_Titan_Andrey_S319_G13_V1-1_115-10_007_ali_DW_particles.mrcs J1/imported/006622197027911736338_Titan_Andrey_S319_G13_V1-1_115-10_007_ali_DW.mrc  3765.000000  1742.000000    88.532864    61.403540   -146.13483     1.646384     -2.48362 12101.081055 11828.621094    24.248825     0.000000     0.000000            1            2            1         4393     0.811225 2.390261e+05     0.102756          137 
000050@J287/extract/006622197027911736338_Titan_Andrey_S319_G13_V1-1_115-10_007_ali_DW_particles.mrcs J1/imported/006622197027911736338_Titan_Andrey_S319_G13_V1-1_115-10_007_ali_DW.mrc  2623.000000  3365.000000   -154.48935   121.957076    -57.64520     2.472384     0.820384 12095.000977 11822.541016    24.248825     0.000000     0.000000            1            1            1         4393     0.807310 2.391749e+05     0.221768           19 
000052@J287/extract/006622197027911736338_Titan_Andrey_S319_G13_V1-1_115-10_007_ali_DW_particles.mrcs J1/imported/006622197027911736338_Titan_Andrey_S319_G13_V1-1_115-10_007_ali_DW.mrc  4128.000000  1154.000000   170.409813    40.949290    16.190390     0.820384     -0.83162 12169.793945 11897.333984    24.248825     0.000000     0.000000            1            2            1         4393     0.809569 2.390728e+05     0.069344           65 
000053@J287/extract/006622197027911736338_Titan_Andrey_S319_G13_V1-1_115-10_007_ali_DW_particles.mrcs J1/imported/006622197027911736338_Titan_Andrey_S319_G13_V1-1_115-10_007_ali_DW.mrc   875.000000  2608.000000     -3.83428   128.090503    -53.53378     0.820384     -0.83162 11908.187500 11635.727539    24.248825     0.000000     0.000000            1            1            1         4393     0.815120 2.388278e+05     0.176491           47 
000054@J287/extract/006622197027911736338_Titan_Andrey_S319_G13_V1-1_115-10_007_ali_DW_particles.mrcs J1/imported/006622197027911736338_Titan_Andrey_S319_G13_V1-1_115-10_007_ali_DW.mrc  4800.000000  3932.000000    -40.22554    79.888812   -110.30699     0.820384     -0.00562 12363.054688 12090.594727    24.248825     0.000000     0.000000            1            2            1         4393     0.812853 2.392878e+05     0.066994          189 
000003@J287/extract/006623869519443318696_Titan_Andrey_S319_G13_V1-1_3nd_243-14_003_ali_DW_particles.mrcs J1/imported/006623869519443318696_Titan_Andrey_S319_G13_V1-1_3nd_243-14_003_ali_DW.mrc  5453.000000  2871.000000    -57.22608   153.947070    47.930004     -4.96162     3.298384  7576.834961  7224.897949    -45.04484     0.000000     0.000000            1            1            1         4394     0.811214 2.397098e+05     0.109049           19 
000004@J287/extract/006623869519443318696_Titan_Andrey_S319_G13_V1-1_3nd_243-14_003_ali_DW_particles.mrcs J1/imported/006623869519443318696_Titan_Andrey_S319_G13_V1-1_3nd_243-14_003_ali_DW.mrc   143.000000  3580.000000    -50.27619    97.760798   -134.78889     3.298384     1.646384  7599.584473  7247.647461    -45.04484     0.000000     0.000000            1            2            1         4394     0.816821 2.398401e+05     0.089432           69 
000005@J287/extract/006623869519443318696_Titan_Andrey_S319_G13_V1-1_3nd_243-14_003_ali_DW_particles.mrcs J1/imported/006623869519443318696_Titan_Andrey_S319_G13_V1-1_3nd_243-14_003_ali_DW.mrc  2679.000000   580.000000   -167.06179   129.323956   -138.06460     -1.65762     -0.83162  7568.507812  7216.570801    -45.04484     0.000000     0.000000            1            1            1         4394     0.817126 2.397418e+05     0.120355           78 
000012@J287/extract/006623869519443318696_Titan_Andrey_S319_G13_V1-1_3nd_243-14_003_ali_DW_particles.mrcs J1/imported/006623869519443318696_Titan_Andrey_S319_G13_V1-1_3nd_243-14_003_ali_DW.mrc  1030.000000   619.000000   -155.76815   107.361040   152.427337    10.732384     0.820384  7534.256348  7182.319336    -45.04484     0.000000     0.000000            1            2            1         4394     0.796886 2.396753e+05     0.053486           99 
000018@J287/extract/006623869519443318696_Titan_Andrey_S319_G13_V1-1_3nd_243-14_003_ali_DW_particles.mrcs J1/imported/006623869519443318696_Titan_Andrey_S319_G13_V1-1_3nd_243-14_003_ali_DW.mrc  1780.000000  1413.000000   -147.50505   120.601508    -69.00463     0.820384     3.298384  7461.621582  7109.684570    -45.04484     0.000000     0.000000            1            1            1         4394     0.811133 2.396601e+05     0.238195           66 
000020@J287/extract/006623869519443318696_Titan_Andrey_S319_G13_V1-1_3nd_243-14_003_ali_DW_particles.mrcs J1/imported/006623869519443318696_Titan_Andrey_S319_G13_V1-1_3nd_243-14_003_ali_DW.mrc  3200.000000  3080.000000    -72.87292   102.284219    -69.34544     3.298384     -2.48362  7451.758789  7099.821777    -45.04484     0.000000     0.000000            1            2            1         4394     0.810348 2.397366e+05     0.256062           13 
000031@J287/extract/006623869519443318696_Titan_Andrey_S319_G13_V1-1_3nd_243-14_003_ali_DW_particles.mrcs J1/imported/006623869519443318696_Titan_Andrey_S319_G13_V1-1_3nd_243-14_003_ali_DW.mrc  4300.000000  2368.000000    11.642180    73.950781    25.492282     -0.00562     -0.00562  7497.743164  7145.806152    -45.04484     0.000000     0.000000            1            1            1         4394     0.807023 2.397789e+05     0.382263           11 
000038@J287/extract/006623869519443318696_Titan_Andrey_S319_G13_V1-1_3nd_243-14_003_ali_DW_particles.mrcs J1/imported/006623869519443318696_Titan_Andrey_S319_G13_V1-1_3nd_243-14_003_ali_DW.mrc  4141.000000  1451.000000    -28.96158    75.087409   172.958839     -0.00562     -0.00562  7517.449707  7165.512695    -45.04484     0.000000     0.000000            1            2            1         4394     0.808217 2.396599e+05     0.377634           38 
000042@J287/extract/006623869519443318696_Titan_Andrey_S319_G13_V1-1_3nd_243-14_003_ali_DW_particles.mrcs J1/imported/006623869519443318696_Titan_Andrey_S319_G13_V1-1_3nd_243-14_003_ali_DW.mrc  1116.000000  1746.000000   179.043904   102.323763    -74.03132     -0.00562     -4.13562  7446.766113  7094.829102    -45.04484     0.000000     0.000000            1            1            1         4394     0.808500 2.395845e+05     0.279410           59 
000044@J287/extract/006623869519443318696_Titan_Andrey_S319_G13_V1-1_3nd_243-14_003_ali_DW_particles.mrcs J1/imported/006623869519443318696_Titan_Andrey_S319_G13_V1-1_3nd_243-14_003_ali_DW.mrc  3393.000000  2215.000000   -155.65543    90.345193     -6.93012     -0.00562     0.820384  7455.775391  7103.838379    -45.04484     0.000000     0.000000            1            2            1         4394     0.808957 2.398354e+05     0.211885           14 
000045@J287/extract/006623869519443318696_Titan_Andrey_S319_G13_V1-1_3nd_243-14_003_ali_DW_particles.mrcs J1/imported/006623869519443318696_Titan_Andrey_S319_G13_V1-1_3nd_243-14_003_ali_DW.mrc   635.000000  1663.000000   -125.48687   158.886478    90.694693     5.776384     -3.30962  7461.020996  7109.083984    -45.04484     0.000000     0.000000            1            1            1         4394     0.812782 2.398538e+05     0.210716            5 
000001@J287/extract/006625641004073763502_Titan_Andrey_S319_G13_V1-1_2nd_134-23_008_ali_DW_particles.mrcs J1/imported/006625641004073763502_Titan_Andrey_S319_G13_V1-1_2nd_134-23_008_ali_DW.mrc  3221.000000  1842.000000   141.979133    49.050077    -71.42615     1.646384     -0.00562 15786.850586 15058.278320    -11.21526     0.000000     0.000000            1            1            1         4395     0.811707 2.398349e+05     0.140693           28 
000002@J287/extract/006625641004073763502_Titan_Andrey_S319_G13_V1-1_2nd_134-23_008_ali_DW_particles.mrcs J1/imported/006625641004073763502_Titan_Andrey_S319_G13_V1-1_2nd_134-23_008_ali_DW.mrc  4606.000000  3134.000000   179.017983    57.687589    29.098543     -6.61362     -5.78762 15985.144531 15256.572266    -11.21526     0.000000     0.000000            1            2            1         4395     0.809871 2.400620e+05     0.434574           11 
000003@J287/extract/006625641004073763502_Titan_Andrey_S319_G13_V1-1_2nd_134-23_008_ali_DW_particles.mrcs J1/imported/006625641004073763502_Titan_Andrey_S319_G13_V1-1_2nd_134-23_008_ali_DW.mrc  2189.000000  2183.000000   167.715831    70.889625    -58.84006     -0.00562     4.950384 15713.012695 14984.440430    -11.21526     0.000000     0.000000            1            1            1         4395     0.815944 2.402688e+05     0.149900           14 
000007@J287/extract/006625641004073763502_Titan_Andrey_S319_G13_V1-1_2nd_134-23_008_ali_DW_particles.mrcs J1/imported/006625641004073763502_Titan_Andrey_S319_G13_V1-1_2nd_134-23_008_ali_DW.mrc  3977.000000  3615.000000     7.464317    84.939569     -4.58161     6.602384     -0.00562 15988.543945 15259.971680    -11.21526     0.000000     0.000000            1            2            1         4395     0.808596 2.399870e+05     0.220740           35 
000008@J287/extract/006625641004073763502_Titan_Andrey_S319_G13_V1-1_2nd_134-23_008_ali_DW_particles.mrcs J1/imported/006625641004073763502_Titan_Andrey_S319_G13_V1-1_2nd_134-23_008_ali_DW.mrc  4710.000000  1507.000000   111.480323    86.091549   -112.56993     -1.65762     -1.65762 15957.453125 15228.880859    -11.21526     0.000000     0.000000            1            1            1         4395     0.812881 2.406160e+05     0.103131           66 
000012@J287/extract/006625641004073763502_Titan_Andrey_S319_G13_V1-1_2nd_134-23_008_ali_DW_particles.mrcs J1/imported/006625641004073763502_Titan_Andrey_S319_G13_V1-1_2nd_134-23_008_ali_DW.mrc  1342.000000  3770.000000   100.304817    91.043169   136.850084     0.820384     -4.13562 15838.254883 15109.682617    -11.21526     0.000000     0.000000            1            2            1         4395     0.814457 2.398523e+05     0.059947           72 
000013@J287/extract/006625641004073763502_Titan_Andrey_S319_G13_V1-1_2nd_134-23_008_ali_DW_particles.mrcs J1/imported/006625641004073763502_Titan_Andrey_S319_G13_V1-1_2nd_134-23_008_ali_DW.mrc  1807.000000  2664.000000   145.473397    34.902256    -69.39243     1.646384     3.298384 15712.838867 14984.266602    -11.21526     0.000000     0.000000            1            1            1         4395     0.813174 2.401167e+05     0.179146           46 
000014@J287/extract/006625641004073763502_Titan_Andrey_S319_G13_V1-1_2nd_134-23_008_ali_DW_particles.mrcs J1/imported/006625641004073763502_Titan_Andrey_S319_G13_V1-1_2nd_134-23_008_ali_DW.mrc  3721.000000  1341.000000     -0.98420   125.153111    70.275244     0.820384     4.950384 15867.131836 15138.559570    -11.21526     0.000000     0.000000            1            2            1         4395     0.824458 2.401262e+05     0.102856           43 
000015@J287/extract/006625641004073763502_Titan_Andrey_S319_G13_V1-1_2nd_134-23_008_ali_DW_particles.mrcs J1/imported/006625641004073763502_Titan_Andrey_S319_G13_V1-1_2nd_134-23_008_ali_DW.mrc  4461.000000  3955.000000    59.409751    83.301979    97.357077     -0.00562     -1.65762 16093.233398 15364.661133    -11.21526     0.000000     0.000000            1            1            1         4395     0.816699 2.403073e+05     0.138259           15 
000031@J287/extract/006625641004073763502_Titan_Andrey_S319_G13_V1-1_2nd_134-23_008_ali_DW_particles.mrcs J1/imported/006625641004073763502_Titan_Andrey_S319_G13_V1-1_2nd_134-23_008_ali_DW.mrc  4280.000000  2994.000000    62.569536   107.398754    -18.83671     0.820384     1.646384 15933.874023 15205.301758    -11.21526     0.000000     0.000000            1            2            1         4395     0.809123 2.400396e+05     0.149197            7 
000032@J287/extract/006625641004073763502_Titan_Andrey_S319_G13_V1-1_2nd_134-23_008_ali_DW_particles.mrcs J1/imported/006625641004073763502_Titan_Andrey_S319_G13_V1-1_2nd_134-23_008_ali_DW.mrc  4010.000000  2367.000000    64.393650    48.597442    28.297552     -0.00562     -0.00562 15858.441406 15129.869141    -11.21526     0.000000     0.000000            1            1            1         4395     0.815600 2.401753e+05     0.160007           59 
000035@J287/extract/006625641004073763502_Titan_Andrey_S319_G13_V1-1_2nd_134-23_008_ali_DW_particles.mrcs J1/imported/006625641004073763502_Titan_Andrey_S319_G13_V1-1_2nd_134-23_008_ali_DW.mrc  3124.000000  1420.000000   -148.00855    24.255534    82.310503     0.820384     -0.83162 15807.225586 15078.653320    -11.21526     0.000000     0.000000            1            2            1         4395     0.808742 2.401203e+05     0.127422           63 
000036@J287/extract/006625641004073763502_Titan_Andrey_S319_G13_V1-1_2nd_134-23_008_ali_DW_particles.mrcs J1/imported/006625641004073763502_Titan_Andrey_S319_G13_V1-1_2nd_134-23_008_ali_DW.mrc  1453.000000  1390.000000   -165.29264   132.509130   -160.61574     -0.00562     -0.83162 15721.437500 14992.865234    -11.21526     0.000000     0.000000            1            1            1         4395     0.806732 2.396628e+05     0.328688           10 
000037@J287/extract/006625641004073763502_Titan_Andrey_S319_G13_V1-1_2nd_134-23_008_ali_DW_particles.mrcs J1/imported/006625641004073763502_Titan_Andrey_S319_G13_V1-1_2nd_134-23_008_ali_DW.mrc  4894.000000  2449.000000    -77.58258    51.496339   123.526592     5.776384     0.820384 15952.504883 15223.932617    -11.21526     0.000000     0.000000            1            2            1         4395     0.801917 2.398167e+05     0.271900           11 
000040@J287/extract/006625641004073763502_Titan_Andrey_S319_G13_V1-1_2nd_134-23_008_ali_DW_particles.mrcs J1/imported/006625641004073763502_Titan_Andrey_S319_G13_V1-1_2nd_134-23_008_ali_DW.mrc  2564.000000   944.000000   -127.28281    71.216526   153.922553     -0.83162     -4.13562 15821.352539 15092.780273    -11.21526     0.000000     0.000000            1            1            1         4395     0.815864 2.401263e+05     0.105596           24 
000048@J287/extract/006625641004073763502_Titan_Andrey_S319_G13_V1-1_2nd_134-23_008_ali_DW_particles.mrcs J1/imported/006625641004073763502_Titan_Andrey_S319_G13_V1-1_2nd_134-23_008_ali_DW.mrc  5318.000000   777.000000    97.531181    93.477382    -84.39209     -0.83162     1.646384 16140.120117 15411.547852    -11.21526     0.000000     0.000000            1            2            1         4395     0.801703 2.401096e+05     0.109652           14 
000063@J287/extract/006625641004073763502_Titan_Andrey_S319_G13_V1-1_2nd_134-23_008_ali_DW_particles.mrcs J1/imported/006625641004073763502_Titan_Andrey_S319_G13_V1-1_2nd_134-23_008_ali_DW.mrc   708.000000  3459.000000   118.168533   134.576419   118.350124     0.820384     -0.83162 15813.791992 15085.219727    -11.21526     0.000000     0.000000            1            1            1         4395     0.811670 2.400429e+05     0.134804           47 
000064@J287/extract/006625641004073763502_Titan_Andrey_S319_G13_V1-1_2nd_134-23_008_ali_DW_particles.mrcs J1/imported/006625641004073763502_Titan_Andrey_S319_G13_V1-1_2nd_134-23_008_ali_DW.mrc  2318.000000  1750.000000    -66.50649    23.896802   -104.32459     -2.48362     1.646384 15730.124023 15001.551758    -11.21526     0.000000     0.000000            1            2            1         4395     0.808140 2.399749e+05     0.122910           30 
000066@J287/extract/006625641004073763502_Titan_Andrey_S319_G13_V1-1_2nd_134-23_008_ali_DW_particles.mrcs J1/imported/006625641004073763502_Titan_Andrey_S319_G13_V1-1_2nd_134-23_008_ali_DW.mrc   761.000000  2285.000000    -99.97063   136.404643    -11.63351     -4.13562     -0.83162 15671.939453 14943.367188    -11.21526     0.000000     0.000000            1            1            1         4395     0.807745 2.399817e+05     0.115143           28 
000067@J287/extract/006625641004073763502_Titan_Andrey_S319_G13_V1-1_2nd_134-23_008_ali_DW_particles.mrcs J1/imported/006625641004073763502_Titan_Andrey_S319_G13_V1-1_2nd_134-23_008_ali_DW.mrc  4335.000000  3120.000000   -155.24010   141.957566    -70.93060     0.820384     0.820384 15955.225586 15226.653320    -11.21526     0.000000     0.000000            1            2            1         4395     0.817789 2.402547e+05     0.113186           16 
000004@J287/extract/006631348090836519135_Titan_Andrey_S319_G13_V1-1_115-9_008_ali_DW_particles.mrcs J1/imported/006631348090836519135_Titan_Andrey_S319_G13_V1-1_115-9_008_ali_DW.mrc  4662.000000  3577.000000   132.655827    91.772612    54.128208     -3.30962     -7.43962 12564.724609 11892.445312     -9.72854     0.000000     0.000000            1            2            1         4396     0.809164 2.393977e+05     0.126224           80 
000011@J287/extract/006631348090836519135_Titan_Andrey_S319_G13_V1-1_115-9_008_ali_DW_particles.mrcs J1/imported/006631348090836519135_Titan_Andrey_S319_G13_V1-1_115-9_008_ali_DW.mrc  3858.000000  1661.000000   163.742180   121.914103   -128.11252     -0.00562     -0.83162 12382.697266 11710.417969     -9.72854     0.000000     0.000000            1            1            1         4396     0.798963 2.393549e+05     0.399755           20 
000015@J287/extract/006631348090836519135_Titan_Andrey_S319_G13_V1-1_115-9_008_ali_DW_particles.mrcs J1/imported/006631348090836519135_Titan_Andrey_S319_G13_V1-1_115-9_008_ali_DW.mrc   920.000000  1449.000000    -12.10086    62.269764   156.325047     -3.30962     1.646384 12372.426758 11700.147461     -9.72854     0.000000     0.000000            1            2            1         4396     0.814388 2.392276e+05     0.257569           10 
000021@J287/extract/006631348090836519135_Titan_Andrey_S319_G13_V1-1_115-9_008_ali_DW_particles.mrcs J1/imported/006631348090836519135_Titan_Andrey_S319_G13_V1-1_115-9_008_ali_DW.mrc  4929.000000  2538.000000    64.538725    54.721368    -73.04257     3.298384     -0.00562 12453.238281 11780.958984     -9.72854     0.000000     0.000000            1            1            1         4396     0.806052 2.395165e+05     0.324224           30 
000027@J287/extract/006631348090836519135_Titan_Andrey_S319_G13_V1-1_115-9_008_ali_DW_particles.mrcs J1/imported/006631348090836519135_Titan_Andrey_S319_G13_V1-1_115-9_008_ali_DW.mrc   847.000000  1576.000000   -147.20139    45.805843    64.015358     0.820384     -0.00562 12368.062500 11695.783203     -9.72854     0.000000     0.000000            1            2            1         4396     0.796793 2.397157e+05     0.077440           66 
000031@J287/extract/006631348090836519135_Titan_Andrey_S319_G13_V1-1_115-9_008_ali_DW_particles.mrcs J1/imported/006631348090836519135_Titan_Andrey_S319_G13_V1-1_115-9_008_ali_DW.mrc  2001.000000  3762.000000    -25.02324    42.688740   105.331144     -0.00562     -1.65762 12510.238281 11837.958984     -9.72854     0.000000     0.000000            1            1            1         4396     0.809339 2.396688e+05     0.306999           24 
000034@J287/extract/006631348090836519135_Titan_Andrey_S319_G13_V1-1_115-9_008_ali_DW_particles.mrcs J1/imported/006631348090836519135_Titan_Andrey_S319_G13_V1-1_115-9_008_ali_DW.mrc  4215.000000   244.000000    -75.89706    42.061737    -79.16189     -4.13562     -0.83162 12591.962891 11919.683594     -9.72854     0.000000     0.000000            1            2            1         4396     0.794255 2.394588e+05     0.133388           79 
000035@J287/extract/006631348090836519135_Titan_Andrey_S319_G13_V1-1_115-9_008_ali_DW_particles.mrcs J1/imported/006631348090836519135_Titan_Andrey_S319_G13_V1-1_115-9_008_ali_DW.mrc   849.000000   619.000000   117.784537   126.755564   146.347808     -2.48362     -0.00562 12465.779297 11793.500000     -9.72854     0.000000     0.000000            1            1            1         4396     0.819256 2.392781e+05     0.141469           10 
000042@J287/extract/006631348090836519135_Titan_Andrey_S319_G13_V1-1_115-9_008_ali_DW_particles.mrcs J1/imported/006631348090836519135_Titan_Andrey_S319_G13_V1-1_115-9_008_ali_DW.mrc  3888.000000   359.000000    -60.96389    60.432408   -148.12935     0.820384     2.472384 12551.846680 11879.567383     -9.72854     0.000000     0.000000            1            2            1         4396     0.811813 2.393172e+05     0.127358           52 
000021@J287/extract/006631872321422490599_Titan_Andrey_S319_G13_V1-1_3nd_302-19_003_ali_DW_particles.mrcs J1/imported/006631872321422490599_Titan_Andrey_S319_G13_V1-1_3nd_302-19_003_ali_DW.mrc  3923.000000  1362.000000    57.301292   144.860221    -55.86654     -3.30962     -0.00562 11738.695312 11317.035156    -38.37886     0.000000     0.000000            1            1            1         4397     0.812358 2.388846e+05     0.112397           23 
000023@J287/extract/006631872321422490599_Titan_Andrey_S319_G13_V1-1_3nd_302-19_003_ali_DW_particles.mrcs J1/imported/006631872321422490599_Titan_Andrey_S319_G13_V1-1_3nd_302-19_003_ali_DW.mrc  3119.000000  2361.000000     -5.14795    71.448313    70.208740     0.820384     3.298384 11731.193359 11309.533203    -38.37886     0.000000     0.000000            1            2            1         4397     0.814216 2.386472e+05     0.578257           26 
000040@J287/extract/006631872321422490599_Titan_Andrey_S319_G13_V1-1_3nd_302-19_003_ali_DW_particles.mrcs J1/imported/006631872321422490599_Titan_Andrey_S319_G13_V1-1_3nd_302-19_003_ali_DW.mrc  4648.000000   988.000000   -178.14944    85.492047    42.172530     0.820384     0.820384 11819.583008 11397.922852    -38.37886     0.000000     0.000000            1            1            1         4397     0.795334 2.386303e+05     0.157699           29 
000046@J287/extract/006631872321422490599_Titan_Andrey_S319_G13_V1-1_3nd_302-19_003_ali_DW_particles.mrcs J1/imported/006631872321422490599_Titan_Andrey_S319_G13_V1-1_3nd_302-19_003_ali_DW.mrc  4418.000000  2937.000000    12.170631    45.912835    21.817509     -1.65762     -0.00562 11856.600586 11434.940430    -38.37886     0.000000     0.000000            1            2            1         4397     0.804933 2.387171e+05     0.236662           40 
000013@J287/extract/006632854880982714231_Titan_Andrey_S319_G13_V1-1_3nd_252-6_008_ali_DW_particles.mrcs J1/imported/006632854880982714231_Titan_Andrey_S319_G13_V1-1_3nd_252-6_008_ali_DW.mrc  4794.000000  1359.000000    -49.12409   116.540459   -117.97585     2.472384     -3.30962 13963.578125 13257.059570     -6.94248     0.000000     0.000000            1            1            1         4398     0.800287 2.413362e+05     0.275135           10 
000018@J287/extract/006632854880982714231_Titan_Andrey_S319_G13_V1-1_3nd_252-6_008_ali_DW_particles.mrcs J1/imported/006632854880982714231_Titan_Andrey_S319_G13_V1-1_3nd_252-6_008_ali_DW.mrc   301.000000  2641.000000    -50.09482    83.400426   -159.16204     -0.83162     6.602384 13728.565430 13022.046875     -6.94248     0.000000     0.000000            1            2            1         4398     0.815286 2.414075e+05     0.156898           33 
000019@J287/extract/006632854880982714231_Titan_Andrey_S319_G13_V1-1_3nd_252-6_008_ali_DW_particles.mrcs J1/imported/006632854880982714231_Titan_Andrey_S319_G13_V1-1_3nd_252-6_008_ali_DW.mrc  4662.000000  3080.000000   -144.56935   107.448665   -153.36397     -0.00562     -1.65762 13930.270508 13223.751953     -6.94248     0.000000     0.000000            1            1            1         4398     0.828160 2.421535e+05     0.294086            7 
000020@J287/extract/006632854880982714231_Titan_Andrey_S319_G13_V1-1_3nd_252-6_008_ali_DW_particles.mrcs J1/imported/006632854880982714231_Titan_Andrey_S319_G13_V1-1_3nd_252-6_008_ali_DW.mrc   690.000000  2862.000000   -178.16042   123.304234    36.544643     1.646384     -0.83162 13715.375977 13008.857422     -6.94248     0.000000     0.000000            1            2            1         4398     0.813856 2.418278e+05     0.227509           17 
000021@J287/extract/006632854880982714231_Titan_Andrey_S319_G13_V1-1_3nd_252-6_008_ali_DW_particles.mrcs J1/imported/006632854880982714231_Titan_Andrey_S319_G13_V1-1_3nd_252-6_008_ali_DW.mrc  3929.000000   651.000000   -164.17619   109.848900    -42.44174     -0.00562     1.646384 14045.448242 13338.929688     -6.94248     0.000000     0.000000            1            1            1         4398     0.798536 2.411134e+05     0.520149            9 
000022@J287/extract/006632854880982714231_Titan_Andrey_S319_G13_V1-1_3nd_252-6_008_ali_DW_particles.mrcs J1/imported/006632854880982714231_Titan_Andrey_S319_G13_V1-1_3nd_252-6_008_ali_DW.mrc   934.000000  1015.000000   -106.08468    38.465149    -77.35055     1.646384     5.776384 13901.870117 13195.351562     -6.94248     0.000000     0.000000            1            2            1         4398     0.819520 2.412516e+05     0.182940           39 
000023@J287/extract/006632854880982714231_Titan_Andrey_S319_G13_V1-1_3nd_252-6_008_ali_DW_particles.mrcs J1/imported/006632854880982714231_Titan_Andrey_S319_G13_V1-1_3nd_252-6_008_ali_DW.mrc  1468.000000  1019.000000   -176.61042    44.082210    -98.49373     1.646384     -0.00562 13872.186523 13165.667969     -6.94248     0.000000     0.000000            1            1            1         4398     0.816138 2.415502e+05     0.151271           14 
000028@J287/extract/006632854880982714231_Titan_Andrey_S319_G13_V1-1_3nd_252-6_008_ali_DW_particles.mrcs J1/imported/006632854880982714231_Titan_Andrey_S319_G13_V1-1_3nd_252-6_008_ali_DW.mrc   445.000000  3937.000000   138.749158   127.999529   157.357858     -7.43962     3.298384 13745.708008 13039.189453     -6.94248     0.000000     0.000000            1            2            1         4398     0.812715 2.415586e+05     0.615232            8 
000033@J287/extract/006632854880982714231_Titan_Andrey_S319_G13_V1-1_3nd_252-6_008_ali_DW_particles.mrcs J1/imported/006632854880982714231_Titan_Andrey_S319_G13_V1-1_3nd_252-6_008_ali_DW.mrc  2713.000000   363.000000   -130.02003   148.320791   -112.91563     2.472384     0.820384 13975.024414 13268.505859     -6.94248     0.000000     0.000000            1            1            1         4398     0.810208 2.412934e+05     0.231663            4 
000041@J287/extract/006632854880982714231_Titan_Andrey_S319_G13_V1-1_3nd_252-6_008_ali_DW_particles.mrcs J1/imported/006632854880982714231_Titan_Andrey_S319_G13_V1-1_3nd_252-6_008_ali_DW.mrc  3402.000000  2628.000000   128.826450   132.843140   -119.93309     -0.83162     3.298384 13808.594727 13102.076172     -6.94248     0.000000     0.000000            1            2            1         4398     0.803680 2.412050e+05     0.266782           19 
000044@J287/extract/006632854880982714231_Titan_Andrey_S319_G13_V1-1_3nd_252-6_008_ali_DW_particles.mrcs J1/imported/006632854880982714231_Titan_Andrey_S319_G13_V1-1_3nd_252-6_008_ali_DW.mrc  3210.000000   675.000000   105.147825   125.463143   -119.83385     0.820384     0.820384 13981.719727 13275.201172     -6.94248     0.000000     0.000000            1            1            1         4398     0.813704 2.413582e+05     0.379987            8 
000048@J287/extract/006632854880982714231_Titan_Andrey_S319_G13_V1-1_3nd_252-6_008_ali_DW_particles.mrcs J1/imported/006632854880982714231_Titan_Andrey_S319_G13_V1-1_3nd_252-6_008_ali_DW.mrc  2113.000000   889.000000   179.059580   126.244644   -160.27473     -1.65762     1.646384 13878.934570 13172.416016     -6.94248     0.000000     0.000000            1            2            1         4398     0.815052 2.415073e+05     0.283894            8 
000052@J287/extract/006632854880982714231_Titan_Andrey_S319_G13_V1-1_3nd_252-6_008_ali_DW_particles.mrcs J1/imported/006632854880982714231_Titan_Andrey_S319_G13_V1-1_3nd_252-6_008_ali_DW.mrc  3117.000000  2632.000000   140.544825   152.750083   144.777823     -0.83162     -1.65762 13788.500000 13081.981445     -6.94248     0.000000     0.000000            1            1            1         4398     0.816269 2.415543e+05     0.201009           14 
000056@J287/extract/006632854880982714231_Titan_Andrey_S319_G13_V1-1_3nd_252-6_008_ali_DW_particles.mrcs J1/imported/006632854880982714231_Titan_Andrey_S319_G13_V1-1_3nd_252-6_008_ali_DW.mrc  3207.000000  2475.000000   137.887646    59.322054    -52.70876     -0.00562     -1.65762 13798.061523 13091.542969     -6.94248     0.000000     0.000000            1            2            1         4398     0.806275 2.413883e+05     0.246949           25 
000001@J287/extract/006632943711361530977_Titan_Andrey_S319_G13_V1-1_106-9_000_ali_DW_particles.mrcs J1/imported/006632943711361530977_Titan_Andrey_S319_G13_V1-1_106-9_000_ali_DW.mrc  5027.000000   671.000000    73.189882    42.132948    77.257517     -0.00562     1.646384  7527.571777  7459.896973     -7.28317     0.000000     0.000000            1            2            1         4399     0.808089 2.394741e+05     0.412890           20 
000007@J287/extract/006632943711361530977_Titan_Andrey_S319_G13_V1-1_106-9_000_ali_DW_particles.mrcs J1/imported/006632943711361530977_Titan_Andrey_S319_G13_V1-1_106-9_000_ali_DW.mrc  2263.000000  3225.000000   132.941956   114.007191    67.318258     -3.30962     -1.65762  7365.363770  7297.688965     -7.28317     0.000000     0.000000            1            1            1         4399     0.826472 2.393126e+05     0.298116           44 
000008@J287/extract/006632943711361530977_Titan_Andrey_S319_G13_V1-1_106-9_000_ali_DW_particles.mrcs J1/imported/006632943711361530977_Titan_Andrey_S319_G13_V1-1_106-9_000_ali_DW.mrc  2563.000000  3589.000000    -71.68828    31.345306   -154.52216     -4.13562     3.298384  7424.480469  7356.805664     -7.28317     0.000000     0.000000            1            2            1         4399     0.815398 2.399620e+05     0.176523           31 
000028@J287/extract/006632943711361530977_Titan_Andrey_S319_G13_V1-1_106-9_000_ali_DW_particles.mrcs J1/imported/006632943711361530977_Titan_Andrey_S319_G13_V1-1_106-9_000_ali_DW.mrc   148.000000   872.000000   -114.09553   126.782405    11.135892     0.820384     0.820384  7318.089355  7250.414551     -7.28317     0.000000     0.000000            1            1            1         4399     0.821434 2.393289e+05     0.159016           29 
000029@J287/extract/006632943711361530977_Titan_Andrey_S319_G13_V1-1_106-9_000_ali_DW_particles.mrcs J1/imported/006632943711361530977_Titan_Andrey_S319_G13_V1-1_106-9_000_ali_DW.mrc   901.000000  3218.000000   -161.20652    75.871669    15.646005     0.820384     -0.83162  7295.088379  7227.413574     -7.28317     0.000000     0.000000            1            2            1         4399     0.807917 2.398250e+05     0.070387           36 
000035@J287/extract/006632943711361530977_Titan_Andrey_S319_G13_V1-1_106-9_000_ali_DW_particles.mrcs J1/imported/006632943711361530977_Titan_Andrey_S319_G13_V1-1_106-9_000_ali_DW.mrc  2248.000000  2604.000000    60.827021   158.412486   115.567670     -0.83162     -4.13562  7313.303711  7245.628906     -7.28317     0.000000     0.000000            1            1            1         4399     0.832419 2.393269e+05     0.103480           22 
000040@J287/extract/006632943711361530977_Titan_Andrey_S319_G13_V1-1_106-9_000_ali_DW_particles.mrcs J1/imported/006632943711361530977_Titan_Andrey_S319_G13_V1-1_106-9_000_ali_DW.mrc   144.000000  1771.000000    53.624262    71.087536    65.467723     3.298384     0.820384  7268.056152  7200.381348     -7.28317     0.000000     0.000000            1            2            1         4399     0.801371 2.398960e+05     0.166678           18 
000043@J287/extract/006632943711361530977_Titan_Andrey_S319_G13_V1-1_106-9_000_ali_DW_particles.mrcs J1/imported/006632943711361530977_Titan_Andrey_S319_G13_V1-1_106-9_000_ali_DW.mrc  1631.000000  2337.000000    30.172435   114.125602    -49.19551     -0.83162     -0.00562  7274.995605  7207.320801     -7.28317     0.000000     0.000000            1            1            1         4399     0.822498 2.396823e+05     0.164562           16 
000044@J287/extract/006632943711361530977_Titan_Andrey_S319_G13_V1-1_106-9_000_ali_DW_particles.mrcs J1/imported/006632943711361530977_Titan_Andrey_S319_G13_V1-1_106-9_000_ali_DW.mrc  5575.000000  3525.000000   -168.39377   116.371014    53.244658     -2.48362     -1.65762  7555.794434  7488.119629     -7.28317     0.000000     0.000000            1            2            1         4399     0.814133 2.397740e+05     0.235470            8 
000020@J287/extract/006633490576171268075_Titan_Andrey_S319_G13_V1-1_91-8_004_ali_DW_particles.mrcs J1/imported/006633490576171268075_Titan_Andrey_S319_G13_V1-1_91-8_004_ali_DW.mrc   837.000000   635.000000   -132.13066   119.370938   110.782267     4.124384     2.472384 10568.227539 10335.769531   269.107300     0.000000     0.000000            1            1            1         4400     0.808525 2.392587e+05     0.133168          111 
000030@J287/extract/006633490576171268075_Titan_Andrey_S319_G13_V1-1_91-8_004_ali_DW_particles.mrcs J1/imported/006633490576171268075_Titan_Andrey_S319_G13_V1-1_91-8_004_ali_DW.mrc  1205.000000  3663.000000    49.738595    96.588585   101.012238     -6.61362     -3.30962 10719.166992 10486.708984   269.107300     0.000000     0.000000            1            2            1         4400     0.807746 2.393983e+05     0.053879           41 
000032@J287/extract/006633490576171268075_Titan_Andrey_S319_G13_V1-1_91-8_004_ali_DW_particles.mrcs J1/imported/006633490576171268075_Titan_Andrey_S319_G13_V1-1_91-8_004_ali_DW.mrc  2599.000000  2812.000000   155.036354    27.221531   134.920954     -3.30962     -1.65762 10603.062500 10370.604492   269.107300     0.000000     0.000000            1            1            1         4400     0.800960 2.393136e+05     0.229563           17 
000041@J287/extract/006633490576171268075_Titan_Andrey_S319_G13_V1-1_91-8_004_ali_DW_particles.mrcs J1/imported/006633490576171268075_Titan_Andrey_S319_G13_V1-1_91-8_004_ali_DW.mrc   203.000000  1152.000000    72.496526   111.037276    -67.49936     4.950384     2.472384 10585.213867 10352.755859   269.107300     0.000000     0.000000            1            2            1         4400     0.808367 2.395497e+05     0.104632           34 
000001@J287/extract/006634578501730130477_Titan_Andrey_S319_G13_V1-1_112-28_003_ali_DW_particles.mrcs J1/imported/006634578501730130477_Titan_Andrey_S319_G13_V1-1_112-28_003_ali_DW.mrc  2419.000000   200.000000    -75.17326    19.295207    73.192325     -0.83162     2.472384  9001.342773  8641.182617    -39.80652     0.000000     0.000000            1            2            1         4401     0.814445 2.392825e+05     0.145434           85 
000007@J287/extract/006634578501730130477_Titan_Andrey_S319_G13_V1-1_112-28_003_ali_DW_particles.mrcs J1/imported/006634578501730130477_Titan_Andrey_S319_G13_V1-1_112-28_003_ali_DW.mrc  3841.000000  2442.000000   -150.50411    16.794907   -152.39925     0.820384     0.820384  8942.281250  8582.121094    -39.80652     0.000000     0.000000            1            1            1         4401     0.807670 2.393601e+05     0.351518           37 
000012@J287/extract/006634578501730130477_Titan_Andrey_S319_G13_V1-1_112-28_003_ali_DW_particles.mrcs J1/imported/006634578501730130477_Titan_Andrey_S319_G13_V1-1_112-28_003_ali_DW.mrc  5485.000000  3183.000000   162.030645    65.806773     -4.36143     0.820384     0.820384  9118.561523  8758.401367    -39.80652     0.000000     0.000000            1            2            1         4401     0.809777 2.394632e+05     0.532162            9 
000013@J287/extract/006634578501730130477_Titan_Andrey_S319_G13_V1-1_112-28_003_ali_DW_particles.mrcs J1/imported/006634578501730130477_Titan_Andrey_S319_G13_V1-1_112-28_003_ali_DW.mrc  2050.000000  3386.000000    -13.53538   149.816009    66.115209     -0.83162     -2.48362  8931.524414  8571.364258    -39.80652     0.000000     0.000000            1            1            1         4401     0.808249 2.394567e+05     0.151479           30 
000026@J287/extract/006634578501730130477_Titan_Andrey_S319_G13_V1-1_112-28_003_ali_DW_particles.mrcs J1/imported/006634578501730130477_Titan_Andrey_S319_G13_V1-1_112-28_003_ali_DW.mrc  3722.000000  2005.000000   144.820691    37.993790   157.433181     -0.83162     -1.65762  8934.429688  8574.269531    -39.80652     0.000000     0.000000            1            2            1         4401     0.811014 2.394959e+05     0.096116           41 
000032@J287/extract/006634578501730130477_Titan_Andrey_S319_G13_V1-1_112-28_003_ali_DW_particles.mrcs J1/imported/006634578501730130477_Titan_Andrey_S319_G13_V1-1_112-28_003_ali_DW.mrc  1371.000000  1908.000000    99.892086    66.534750   -157.44280     -3.30962     3.298384  8859.228516  8499.068359    -39.80652     0.000000     0.000000            1            1            1         4401     0.806594 2.395426e+05     0.204049           91 
000033@J287/extract/006634578501730130477_Titan_Andrey_S319_G13_V1-1_112-28_003_ali_DW_particles.mrcs J1/imported/006634578501730130477_Titan_Andrey_S319_G13_V1-1_112-28_003_ali_DW.mrc  4050.000000  3278.000000   166.227744    56.308022    16.216597     0.820384     4.124384  9006.072266  8645.912109    -39.80652     0.000000     0.000000            1            2            1         4401     0.805703 2.393984e+05     0.196647           67 
000035@J287/extract/006634578501730130477_Titan_Andrey_S319_G13_V1-1_112-28_003_ali_DW_particles.mrcs J1/imported/006634578501730130477_Titan_Andrey_S319_G13_V1-1_112-28_003_ali_DW.mrc  2654.000000  3952.000000   -144.42993    92.822670    84.785769     0.820384     -0.83162  8996.508789  8636.348633    -39.80652     0.000000     0.000000            1            1            1         4401     0.810836 2.394000e+05     0.363408           33 
000039@J287/extract/006634578501730130477_Titan_Andrey_S319_G13_V1-1_112-28_003_ali_DW_particles.mrcs J1/imported/006634578501730130477_Titan_Andrey_S319_G13_V1-1_112-28_003_ali_DW.mrc  3191.000000  3242.000000    72.643628   118.924762    24.437911     2.472384     -2.48362  8957.229492  8597.069336    -39.80652     0.000000     0.000000            1            2            1         4401     0.816682 2.395049e+05     0.207606           21 
000040@J287/extract/006634578501730130477_Titan_Andrey_S319_G13_V1-1_112-28_003_ali_DW_particles.mrcs J1/imported/006634578501730130477_Titan_Andrey_S319_G13_V1-1_112-28_003_ali_DW.mrc  1298.000000  3819.000000   121.053953    67.509218    33.675270     0.820384     -0.00562  8950.557617  8590.397461    -39.80652     0.000000     0.000000            1            1            1         4401     0.818933 2.395078e+05     0.352834           27 
000047@J287/extract/006634578501730130477_Titan_Andrey_S319_G13_V1-1_112-28_003_ali_DW_particles.mrcs J1/imported/006634578501730130477_Titan_Andrey_S319_G13_V1-1_112-28_003_ali_DW.mrc   191.000000   273.000000   -174.32375   162.944099    -42.46314     9.080384     3.298384  8942.242188  8582.082031    -39.80652     0.000000     0.000000            1            2            1         4401     0.825092 2.390953e+05     0.239933           13 
000056@J287/extract/006634578501730130477_Titan_Andrey_S319_G13_V1-1_112-28_003_ali_DW_particles.mrcs J1/imported/006634578501730130477_Titan_Andrey_S319_G13_V1-1_112-28_003_ali_DW.mrc  4388.000000  3667.000000    -22.31003     8.155333   -112.55396     -0.83162     -0.00562  9065.276367  8705.116211    -39.80652     0.000000     0.000000            1            1            1         4401     0.802530 2.391970e+05     0.232927           28 
000004@J287/extract/006634700093122696220_Titan_Andrey_S319_G13_V1-1_118-6_004_ali_DW_particles.mrcs J1/imported/006634700093122696220_Titan_Andrey_S319_G13_V1-1_118-6_004_ali_DW.mrc  2523.000000  1567.000000    -39.45517    27.249917   121.472177     3.298384     0.820384  8504.164062  8234.573242   267.202362     0.000000     0.000000            1            1            1         4402     0.794640 2.392886e+05     0.217553           42 
000009@J287/extract/006634700093122696220_Titan_Andrey_S319_G13_V1-1_118-6_004_ali_DW_particles.mrcs J1/imported/006634700093122696220_Titan_Andrey_S319_G13_V1-1_118-6_004_ali_DW.mrc   875.000000   853.000000     -0.36400    30.490072    60.895350     2.472384     -0.00562  8599.151367  8329.560547   267.202362     0.000000     0.000000            1            2            1         4402     0.803822 2.389674e+05     0.141709           95 
000010@J287/extract/006634700093122696220_Titan_Andrey_S319_G13_V1-1_118-6_004_ali_DW_particles.mrcs J1/imported/006634700093122696220_Titan_Andrey_S319_G13_V1-1_118-6_004_ali_DW.mrc  5121.000000  1725.000000    62.609217   109.911930   -159.44902     2.472384     2.472384  8542.230469  8272.639648   267.202362     0.000000     0.000000            1            1            1         4402     0.810684 2.387831e+05     0.085090          141 
000019@J287/extract/006634700093122696220_Titan_Andrey_S319_G13_V1-1_118-6_004_ali_DW_particles.mrcs J1/imported/006634700093122696220_Titan_Andrey_S319_G13_V1-1_118-6_004_ali_DW.mrc  4606.000000  1927.000000    -22.04438    88.463381   139.326329     -6.61362    10.732384  8518.243164  8248.652344   267.202362     0.000000     0.000000            1            2            1         4402     0.798315 2.389414e+05     0.132148           35 
000024@J287/extract/006634700093122696220_Titan_Andrey_S319_G13_V1-1_118-6_004_ali_DW_particles.mrcs J1/imported/006634700093122696220_Titan_Andrey_S319_G13_V1-1_118-6_004_ali_DW.mrc  5065.000000   670.000000   -102.31167    29.341334    -98.38711     4.950384     -2.48362  8661.272461  8391.681641   267.202362     0.000000     0.000000            1            1            1         4402     0.800596 2.388093e+05     0.229510           45 
000026@J287/extract/006634700093122696220_Titan_Andrey_S319_G13_V1-1_118-6_004_ali_DW_particles.mrcs J1/imported/006634700093122696220_Titan_Andrey_S319_G13_V1-1_118-6_004_ali_DW.mrc  3243.000000  1713.000000    -83.60696    70.614296   -140.66389     -0.00562     -0.00562  8503.119141  8233.528320   267.202362     0.000000     0.000000            1            2            1         4402     0.806553 2.389612e+05     0.121737           16 
000028@J287/extract/006634700093122696220_Titan_Andrey_S319_G13_V1-1_118-6_004_ali_DW_particles.mrcs J1/imported/006634700093122696220_Titan_Andrey_S319_G13_V1-1_118-6_004_ali_DW.mrc  2082.000000  3173.000000   148.515389   129.449266    20.336665     -0.00562     -1.65762  8523.014648  8253.423828   267.202362     0.000000     0.000000            1            1            1         4402     0.811246 2.389378e+05     0.101106           52 
000029@J287/extract/006634700093122696220_Titan_Andrey_S319_G13_V1-1_118-6_004_ali_DW_particles.mrcs J1/imported/006634700093122696220_Titan_Andrey_S319_G13_V1-1_118-6_004_ali_DW.mrc  1234.000000  1660.000000    62.423777    97.622779     3.631597     2.472384     -0.00562  8504.709961  8235.119141   267.202362     0.000000     0.000000            1            2            1         4402     0.802236 2.390796e+05     0.061719           40 
000033@J287/extract/006634700093122696220_Titan_Andrey_S319_G13_V1-1_118-6_004_ali_DW_particles.mrcs J1/imported/006634700093122696220_Titan_Andrey_S319_G13_V1-1_118-6_004_ali_DW.mrc  3026.000000  2122.000000   178.928702   157.010760   169.773238     1.646384     2.472384  8495.207031  8225.616211   267.202362     0.000000     0.000000            1            1            1         4402     0.805281 2.389381e+05     0.149887           46 
000034@J287/extract/006634700093122696220_Titan_Andrey_S319_G13_V1-1_118-6_004_ali_DW_particles.mrcs J1/imported/006634700093122696220_Titan_Andrey_S319_G13_V1-1_118-6_004_ali_DW.mrc  1273.000000  1076.000000   -173.96441   111.103261   -104.15136     -0.83162     2.472384  8553.740234  8284.149414   267.202362     0.000000     0.000000            1            2            1         4402     0.797465 2.391462e+05     0.076748           70 
000039@J287/extract/006634700093122696220_Titan_Andrey_S319_G13_V1-1_118-6_004_ali_DW_particles.mrcs J1/imported/006634700093122696220_Titan_Andrey_S319_G13_V1-1_118-6_004_ali_DW.mrc  4904.000000  3079.000000   -160.04106   119.126260   -173.78573     -4.13562     -0.83162  8536.150391  8266.559570   267.202362     0.000000     0.000000            1            1            1         4402     0.808774 2.391058e+05     0.066734           25 
000001@J287/extract/006637703426145195560_Titan_Andrey_S319_G13_V1-1_3nd_317-17_007_ali_DW_particles.mrcs J1/imported/006637703426145195560_Titan_Andrey_S319_G13_V1-1_3nd_317-17_007_ali_DW.mrc   863.000000  2513.000000   158.645285    25.693844    82.346812     -4.13562     1.646384 10224.177734  9937.496094    33.056187     0.000000     0.000000            1            2            1         4403     0.805524 2.381476e+05     0.225838           22 
000006@J287/extract/006637703426145195560_Titan_Andrey_S319_G13_V1-1_3nd_317-17_007_ali_DW_particles.mrcs J1/imported/006637703426145195560_Titan_Andrey_S319_G13_V1-1_3nd_317-17_007_ali_DW.mrc  4530.000000  2537.000000    38.548523   103.981130    74.642456     -4.96162     -7.43962 10226.033203  9939.351562    33.056187     0.000000     0.000000            1            1            1         4403     0.811655 2.384252e+05     0.101727           46 
000008@J287/extract/006637703426145195560_Titan_Andrey_S319_G13_V1-1_3nd_317-17_007_ali_DW_particles.mrcs J1/imported/006637703426145195560_Titan_Andrey_S319_G13_V1-1_3nd_317-17_007_ali_DW.mrc  1728.000000  3449.000000   131.701772   132.806905    65.651416     -7.43962    -11.56962 10333.601562 10046.919922    33.056187     0.000000     0.000000            1            2            1         4403     0.797255 2.383481e+05     0.258634           35 
000009@J287/extract/006637703426145195560_Titan_Andrey_S319_G13_V1-1_3nd_317-17_007_ali_DW_particles.mrcs J1/imported/006637703426145195560_Titan_Andrey_S319_G13_V1-1_3nd_317-17_007_ali_DW.mrc  3880.000000   729.000000    91.631692    76.738818    30.012465     2.472384     -4.96162 10246.712891  9960.031250    33.056187     0.000000     0.000000            1            1            1         4403     0.797936 2.387128e+05     0.257493           59 
000011@J287/extract/006637703426145195560_Titan_Andrey_S319_G13_V1-1_3nd_317-17_007_ali_DW_particles.mrcs J1/imported/006637703426145195560_Titan_Andrey_S319_G13_V1-1_3nd_317-17_007_ali_DW.mrc  1280.000000  2302.000000   138.472722   108.790074    52.224531     0.820384     -0.00562 10201.756836  9915.075195    33.056187     0.000000     0.000000            1            2            1         4403     0.800873 2.386185e+05     0.192684           13 
000023@J287/extract/006637703426145195560_Titan_Andrey_S319_G13_V1-1_3nd_317-17_007_ali_DW_particles.mrcs J1/imported/006637703426145195560_Titan_Andrey_S319_G13_V1-1_3nd_317-17_007_ali_DW.mrc  1339.000000  1253.000000   114.986987   126.796543   108.872168     0.820384     -0.83162 10175.040039  9888.358398    33.056187     0.000000     0.000000            1            1            1         4403     0.801097 2.384094e+05     0.075916          168 
000025@J287/extract/006637703426145195560_Titan_Andrey_S319_G13_V1-1_3nd_317-17_007_ali_DW_particles.mrcs J1/imported/006637703426145195560_Titan_Andrey_S319_G13_V1-1_3nd_317-17_007_ali_DW.mrc  3405.000000  2501.000000   -108.49696   126.866412   -153.90698     -2.48362     4.124384 10185.440430  9898.758789    33.056187     0.000000     0.000000            1            2            1         4403     0.807265 2.385377e+05     0.137693           47 
000026@J287/extract/006637703426145195560_Titan_Andrey_S319_G13_V1-1_3nd_317-17_007_ali_DW_particles.mrcs J1/imported/006637703426145195560_Titan_Andrey_S319_G13_V1-1_3nd_317-17_007_ali_DW.mrc  4075.000000  1557.000000   173.462806   112.401090    -68.30673     -1.65762     4.950384 10198.056641  9911.375000    33.056187     0.000000     0.000000            1            1            1         4403     0.799591 2.384654e+05     0.063180           31 
000028@J287/extract/006637703426145195560_Titan_Andrey_S319_G13_V1-1_3nd_317-17_007_ali_DW_particles.mrcs J1/imported/006637703426145195560_Titan_Andrey_S319_G13_V1-1_3nd_317-17_007_ali_DW.mrc  3267.000000  3379.000000   131.021795    73.689262    65.422346     2.472384     1.646384 10250.706055  9964.024414    33.056187     0.000000     0.000000            1            2            1         4403     0.796300 2.386485e+05     0.061490           45 
000033@J287/extract/006637703426145195560_Titan_Andrey_S319_G13_V1-1_3nd_317-17_007_ali_DW_particles.mrcs J1/imported/006637703426145195560_Titan_Andrey_S319_G13_V1-1_3nd_317-17_007_ali_DW.mrc  5516.000000  1229.000000    18.078923    45.889091    53.823171     -0.83162     -0.00562 10256.921875  9970.240234    33.056187     0.000000     0.000000            1            1            1         4403     0.809029 2.381346e+05     0.142416           32 
000034@J287/extract/006637703426145195560_Titan_Andrey_S319_G13_V1-1_3nd_317-17_007_ali_DW_particles.mrcs J1/imported/006637703426145195560_Titan_Andrey_S319_G13_V1-1_3nd_317-17_007_ali_DW.mrc   296.000000  2052.000000   -140.19096   146.684257   -101.38998     0.820384     -0.00562 10191.591797  9904.910156    33.056187     0.000000     0.000000            1            2            1         4403     0.738534 2.385810e+05     0.234283           58 
000041@J287/extract/006637703426145195560_Titan_Andrey_S319_G13_V1-1_3nd_317-17_007_ali_DW_particles.mrcs J1/imported/006637703426145195560_Titan_Andrey_S319_G13_V1-1_3nd_317-17_007_ali_DW.mrc   154.000000   816.000000     -5.07518    28.975697   175.106992     -0.83162     -0.00562 10240.727539  9954.045898    33.056187     0.000000     0.000000            1            1            1         4403     0.797699 2.383524e+05     0.193870           36 
000048@J287/extract/006637703426145195560_Titan_Andrey_S319_G13_V1-1_3nd_317-17_007_ali_DW_particles.mrcs J1/imported/006637703426145195560_Titan_Andrey_S319_G13_V1-1_3nd_317-17_007_ali_DW.mrc  3865.000000  3861.000000   -124.38418    66.145377    -54.25925     -3.30962     -0.00562 10297.278320 10010.596680    33.056187     0.000000     0.000000            1            2            1         4403     0.795516 2.384273e+05     0.121625           37 
000050@J287/extract/006637703426145195560_Titan_Andrey_S319_G13_V1-1_3nd_317-17_007_ali_DW_particles.mrcs J1/imported/006637703426145195560_Titan_Andrey_S319_G13_V1-1_3nd_317-17_007_ali_DW.mrc  2260.000000  2177.000000    -53.15732   102.568256   153.921791     -0.00562     -1.65762 10182.416992  9895.735352    33.056187     0.000000     0.000000            1            1            1         4403     0.825601 2.379566e+05     0.184493          179 
000051@J287/extract/006637703426145195560_Titan_Andrey_S319_G13_V1-1_3nd_317-17_007_ali_DW_particles.mrcs J1/imported/006637703426145195560_Titan_Andrey_S319_G13_V1-1_3nd_317-17_007_ali_DW.mrc  3556.000000   302.000000    -93.95076   100.729735    -86.25054     -4.13562     3.298384 10271.708984  9985.027344    33.056187     0.000000     0.000000            1            2            1         4403     0.803624 2.385411e+05     0.049020           52 
000054@J287/extract/006637703426145195560_Titan_Andrey_S319_G13_V1-1_3nd_317-17_007_ali_DW_particles.mrcs J1/imported/006637703426145195560_Titan_Andrey_S319_G13_V1-1_3nd_317-17_007_ali_DW.mrc  4888.000000  1081.000000   -138.63773   137.440845    -69.33636     -0.83162     0.820384 10245.481445  9958.799805    33.056187     0.000000     0.000000            1            1            1         4403     0.795812 2.386118e+05     0.132283           40 
000057@J287/extract/006637703426145195560_Titan_Andrey_S319_G13_V1-1_3nd_317-17_007_ali_DW_particles.mrcs J1/imported/006637703426145195560_Titan_Andrey_S319_G13_V1-1_3nd_317-17_007_ali_DW.mrc  2563.000000  3235.000000   -149.97522    83.212620    79.235315     0.820384     1.646384 10265.464844  9978.783203    33.056187     0.000000     0.000000            1            2            1         4403     0.799185 2.386712e+05     0.032339           96 
000002@J287/extract/006640745191252771836_Titan_Andrey_S319_G13_V1-1_3nd_326-4_008_ali_DW_particles.mrcs J1/imported/006640745191252771836_Titan_Andrey_S319_G13_V1-1_3nd_326-4_008_ali_DW.mrc  3437.000000  1993.000000   143.853946   146.665889   -136.77785     0.820384     -1.65762  8742.567383  8177.932617     -8.75115     0.000000     0.000000            1            2            1         4404     0.808876 2.386384e+05     0.210987            8 
000003@J287/extract/006640745191252771836_Titan_Andrey_S319_G13_V1-1_3nd_326-4_008_ali_DW_particles.mrcs J1/imported/006640745191252771836_Titan_Andrey_S319_G13_V1-1_3nd_326-4_008_ali_DW.mrc   564.000000   369.000000    -20.74915   106.573530    -83.79228     9.906384     -3.30962  8770.496094  8205.861328     -8.75115     0.000000     0.000000            1            1            1         4404     0.810907 2.384071e+05     0.039235           29 
000006@J287/extract/006640745191252771836_Titan_Andrey_S319_G13_V1-1_3nd_326-4_008_ali_DW_particles.mrcs J1/imported/006640745191252771836_Titan_Andrey_S319_G13_V1-1_3nd_326-4_008_ali_DW.mrc  2528.000000  3121.000000   151.993814    53.504049   130.863254     -4.96162    10.732384  8856.247070  8291.612305     -8.75115     0.000000     0.000000            1            2            1         4404     0.796277 2.388748e+05     0.176726           87 
000008@J287/extract/006640745191252771836_Titan_Andrey_S319_G13_V1-1_3nd_326-4_008_ali_DW_particles.mrcs J1/imported/006640745191252771836_Titan_Andrey_S319_G13_V1-1_3nd_326-4_008_ali_DW.mrc  3038.000000  3364.000000    -34.63725    82.366385   -158.98112     -4.13562     -0.00562  8873.730469  8309.095703     -8.75115     0.000000     0.000000            1            1            1         4404     0.806417 2.388032e+05     0.080202           89 
000016@J287/extract/006640745191252771836_Titan_Andrey_S319_G13_V1-1_3nd_326-4_008_ali_DW_particles.mrcs J1/imported/006640745191252771836_Titan_Andrey_S319_G13_V1-1_3nd_326-4_008_ali_DW.mrc  3151.000000  1653.000000    37.502954   140.448155   178.039556     -1.65762     0.820384  8730.740234  8166.104980     -8.75115     0.000000     0.000000            1            2            1         4404     0.812564 2.386021e+05     0.123362           12 
000028@J287/extract/006640745191252771836_Titan_Andrey_S319_G13_V1-1_3nd_326-4_008_ali_DW_particles.mrcs J1/imported/006640745191252771836_Titan_Andrey_S319_G13_V1-1_3nd_326-4_008_ali_DW.mrc  4376.000000  2649.000000   -112.54380   119.635320   144.333014     -0.83162     -0.00562  8808.441406  8243.806641     -8.75115     0.000000     0.000000            1            1            1         4404     0.807791 2.388718e+05     0.107189           47 
000030@J287/extract/006640745191252771836_Titan_Andrey_S319_G13_V1-1_3nd_326-4_008_ali_DW_particles.mrcs J1/imported/006640745191252771836_Titan_Andrey_S319_G13_V1-1_3nd_326-4_008_ali_DW.mrc  4796.000000  2945.000000   131.355191   100.207994     1.654113     -5.78762     4.124384  8857.960938  8293.326172     -8.75115     0.000000     0.000000            1            2            1         4404     0.806572 2.387384e+05     0.204598           71 
000034@J287/extract/006640745191252771836_Titan_Andrey_S319_G13_V1-1_3nd_326-4_008_ali_DW_particles.mrcs J1/imported/006640745191252771836_Titan_Andrey_S319_G13_V1-1_3nd_326-4_008_ali_DW.mrc  3895.000000  1255.000000    50.092609   121.995448   144.257133     -0.00562     4.124384  8720.712891  8156.077637     -8.75115     0.000000     0.000000            1            1            1         4404     0.839702 2.380283e+05     0.163896           78 
000035@J287/extract/006640745191252771836_Titan_Andrey_S319_G13_V1-1_3nd_326-4_008_ali_DW_particles.mrcs J1/imported/006640745191252771836_Titan_Andrey_S319_G13_V1-1_3nd_326-4_008_ali_DW.mrc  1775.000000  1575.000000   139.671010    90.498564   166.547394     -0.00562     -0.83162  8751.468750  8186.834473     -8.75115     0.000000     0.000000            1            2            1         4404     0.798239 2.390686e+05     0.145375           61 
000036@J287/extract/006640745191252771836_Titan_Andrey_S319_G13_V1-1_3nd_326-4_008_ali_DW_particles.mrcs J1/imported/006640745191252771836_Titan_Andrey_S319_G13_V1-1_3nd_326-4_008_ali_DW.mrc  5010.000000  2280.000000   160.835358   103.609243   125.015544     -0.00562     -0.83162  8792.849609  8228.214844     -8.75115     0.000000     0.000000            1            1            1         4404     0.809231 2.385246e+05     0.122498           47 
000045@J287/extract/006640745191252771836_Titan_Andrey_S319_G13_V1-1_3nd_326-4_008_ali_DW_particles.mrcs J1/imported/006640745191252771836_Titan_Andrey_S319_G13_V1-1_3nd_326-4_008_ali_DW.mrc  3006.000000  1701.000000   -134.21663    62.062934    52.703604     -0.83162     -0.00562  8733.538086  8168.903320     -8.75115     0.000000     0.000000            1            2            1         4404     0.821392 2.387416e+05     0.114863           97 
000005@J287/extract/006640795382557926347_Titan_Andrey_S319_G13_V1-1_3nd_277-9_001_ali_DW_particles.mrcs J1/imported/006640795382557926347_Titan_Andrey_S319_G13_V1-1_3nd_277-9_001_ali_DW.mrc  3207.000000  2654.000000   -142.48771   140.516562   -149.94322     -0.83162     -0.83162 13461.983398 12721.719727    -20.87252     0.000000     0.000000            1            1            1         4405     0.815415 2.391473e+05     0.422331            8 
000019@J287/extract/006640795382557926347_Titan_Andrey_S319_G13_V1-1_3nd_277-9_001_ali_DW_particles.mrcs J1/imported/006640795382557926347_Titan_Andrey_S319_G13_V1-1_3nd_277-9_001_ali_DW.mrc  5097.000000   474.000000   -152.63469    63.226766    88.604602     0.820384     2.472384 13817.118164 13076.854492    -20.87252     0.000000     0.000000            1            2            1         4405     0.818866 2.393416e+05     0.138716          135 
000023@J287/extract/006640795382557926347_Titan_Andrey_S319_G13_V1-1_3nd_277-9_001_ali_DW_particles.mrcs J1/imported/006640795382557926347_Titan_Andrey_S319_G13_V1-1_3nd_277-9_001_ali_DW.mrc  4112.000000  2690.000000    71.631761    58.913338    41.334955     0.820384     0.820384 13534.269531 12794.005859    -20.87252     0.000000     0.000000            1            1            1         4405     0.810852 2.392519e+05     0.120263          150 
000025@J287/extract/006640795382557926347_Titan_Andrey_S319_G13_V1-1_3nd_277-9_001_ali_DW_particles.mrcs J1/imported/006640795382557926347_Titan_Andrey_S319_G13_V1-1_3nd_277-9_001_ali_DW.mrc   394.000000   505.000000    -65.56441    84.389117    43.209884     -0.00562     1.646384 13708.158203 12967.894531    -20.87252     0.000000     0.000000            1            2            1         4405     0.794757 2.392242e+05     0.133004           63 
000026@J287/extract/006640795382557926347_Titan_Andrey_S319_G13_V1-1_3nd_277-9_001_ali_DW_particles.mrcs J1/imported/006640795382557926347_Titan_Andrey_S319_G13_V1-1_3nd_277-9_001_ali_DW.mrc  2613.000000   956.000000    -81.94098   131.931747   153.456380     -0.00562     -0.83162 13603.236328 12862.972656    -20.87252     0.000000     0.000000            1            1            1         4405     0.832022 2.392408e+05     0.298052          142 
000031@J287/extract/006640795382557926347_Titan_Andrey_S319_G13_V1-1_3nd_277-9_001_ali_DW_particles.mrcs J1/imported/006640795382557926347_Titan_Andrey_S319_G13_V1-1_3nd_277-9_001_ali_DW.mrc  1460.000000   764.000000    84.447363    68.077038   101.303686     -0.83162     -0.00562 13651.253906 12910.990234    -20.87252     0.000000     0.000000            1            2            1         4405     0.815241 2.392795e+05     0.067605           76 
000032@J287/extract/006640795382557926347_Titan_Andrey_S319_G13_V1-1_3nd_277-9_001_ali_DW_particles.mrcs J1/imported/006640795382557926347_Titan_Andrey_S319_G13_V1-1_3nd_277-9_001_ali_DW.mrc   976.000000   577.000000    35.348637    64.817188   -131.60615     -0.00562     0.820384 13696.917969 12956.654297    -20.87252     0.000000     0.000000            1            1            1         4405     0.812482 2.390230e+05     0.157536           74 
000033@J287/extract/006640795382557926347_Titan_Andrey_S319_G13_V1-1_3nd_277-9_001_ali_DW_particles.mrcs J1/imported/006640795382557926347_Titan_Andrey_S319_G13_V1-1_3nd_277-9_001_ali_DW.mrc  2235.000000  3747.000000   -162.64677    81.932166    -96.82609     -0.00562     0.820384 13544.952148 12804.688477    -20.87252     0.000000     0.000000            1            2            1         4405     0.804426 2.392928e+05     0.153612           28 
000035@J287/extract/006640795382557926347_Titan_Andrey_S319_G13_V1-1_3nd_277-9_001_ali_DW_particles.mrcs J1/imported/006640795382557926347_Titan_Andrey_S319_G13_V1-1_3nd_277-9_001_ali_DW.mrc  5315.000000  1161.000000    73.459245    83.095958    -11.29841     -0.00562     1.646384 13714.016602 12973.752930    -20.87252     0.000000     0.000000            1            1            1         4405     0.833607 2.391937e+05     0.108417          133 
000037@J287/extract/006640795382557926347_Titan_Andrey_S319_G13_V1-1_3nd_277-9_001_ali_DW_particles.mrcs J1/imported/006640795382557926347_Titan_Andrey_S319_G13_V1-1_3nd_277-9_001_ali_DW.mrc  1913.000000  3326.000000   135.824633   146.752596   129.653327     2.472384     -0.83162 13486.494141 12746.230469    -20.87252     0.000000     0.000000            1            2            1         4405     0.804064 2.393703e+05     0.359603           45 
000045@J287/extract/006640795382557926347_Titan_Andrey_S319_G13_V1-1_3nd_277-9_001_ali_DW_particles.mrcs J1/imported/006640795382557926347_Titan_Andrey_S319_G13_V1-1_3nd_277-9_001_ali_DW.mrc  2342.000000  1740.000000   -126.27256   101.466607   176.434367     0.820384     0.820384 13467.922852 12727.659180    -20.87252     0.000000     0.000000            1            1            1         4405     0.815106 2.392552e+05     0.176662           27 
000047@J287/extract/006640795382557926347_Titan_Andrey_S319_G13_V1-1_3nd_277-9_001_ali_DW_particles.mrcs J1/imported/006640795382557926347_Titan_Andrey_S319_G13_V1-1_3nd_277-9_001_ali_DW.mrc  3871.000000  3470.000000    -47.46006    97.795461    24.615683     1.646384     -0.00562 13550.364258 12810.100586    -20.87252     0.000000     0.000000            1            2            1         4405     0.807133 2.393248e+05     0.102981          116 
000048@J287/extract/006640795382557926347_Titan_Andrey_S319_G13_V1-1_3nd_277-9_001_ali_DW_particles.mrcs J1/imported/006640795382557926347_Titan_Andrey_S319_G13_V1-1_3nd_277-9_001_ali_DW.mrc  3646.000000  3211.000000   -166.67734    40.955218    96.264977     0.820384     1.646384 13510.458984 12770.195312    -20.87252     0.000000     0.000000            1            1            1         4405     0.804306 2.391209e+05     0.071692           34 
000004@J287/extract/006642112669921863189_Titan_Andrey_S319_G13_V1-1_115-6_005_ali_DW_particles.mrcs J1/imported/006642112669921863189_Titan_Andrey_S319_G13_V1-1_115-6_005_ali_DW.mrc  2228.000000  2158.000000   121.577556    46.116416   138.907559     1.646384     -2.48362  8043.283203  7567.622070   243.156189     0.000000     0.000000            1            1            1         4406     0.784806 2.386589e+05     0.287798           39 
000011@J287/extract/006642112669921863189_Titan_Andrey_S319_G13_V1-1_115-6_005_ali_DW_particles.mrcs J1/imported/006642112669921863189_Titan_Andrey_S319_G13_V1-1_115-6_005_ali_DW.mrc   487.000000  2843.000000    -84.27634    29.629864   -109.68035     -0.00562     0.820384  8115.631348  7639.970215   243.156189     0.000000     0.000000            1            2            1         4406     0.805266 2.385596e+05     0.073839           45 
000013@J287/extract/006642112669921863189_Titan_Andrey_S319_G13_V1-1_115-6_005_ali_DW_particles.mrcs J1/imported/006642112669921863189_Titan_Andrey_S319_G13_V1-1_115-6_005_ali_DW.mrc  2992.000000  2381.000000   -162.07671   151.060676   146.612717     0.820384     -5.78762  8033.507812  7557.846680   243.156189     0.000000     0.000000            1            1            1         4406     0.819360 2.380044e+05     0.551299           24 
000015@J287/extract/006642112669921863189_Titan_Andrey_S319_G13_V1-1_115-6_005_ali_DW_particles.mrcs J1/imported/006642112669921863189_Titan_Andrey_S319_G13_V1-1_115-6_005_ali_DW.mrc  2080.000000   400.000000    52.296792    44.000658   168.863407     -1.65762     -7.43962  8172.706543  7697.045410   243.156189     0.000000     0.000000            1            2            1         4406     0.802225 2.385518e+05     0.272593           43 
000029@J287/extract/006642112669921863189_Titan_Andrey_S319_G13_V1-1_115-6_005_ali_DW_particles.mrcs J1/imported/006642112669921863189_Titan_Andrey_S319_G13_V1-1_115-6_005_ali_DW.mrc  2626.000000   521.000000    65.864393    40.682115    -59.64222     0.820384     -0.00562  8144.547852  7668.886719   243.156189     0.000000     0.000000            1            1            1         4406     0.810974 2.383757e+05     0.137806           79 
000030@J287/extract/006642112669921863189_Titan_Andrey_S319_G13_V1-1_115-6_005_ali_DW_particles.mrcs J1/imported/006642112669921863189_Titan_Andrey_S319_G13_V1-1_115-6_005_ali_DW.mrc  1899.000000  3777.000000   138.145869    79.726573    61.574459     0.820384     -0.00562  8115.708984  7640.047852   243.156189     0.000000     0.000000            1            2            1         4406     0.802327 2.383492e+05     0.324843           46 
000009@J287/extract/006646869737073590925_Titan_Andrey_S319_G13_V1-1_3nd_262-4_003_ali_DW_particles.mrcs J1/imported/006646869737073590925_Titan_Andrey_S319_G13_V1-1_3nd_262-4_003_ali_DW.mrc  1394.000000  1675.000000    65.388106   107.358294   118.059838     1.646384     1.646384  9942.708984  9580.146484    -39.60507     0.000000     0.000000            1            2            1         4407     0.798026 2.386996e+05     0.125726           20 
000011@J287/extract/006646869737073590925_Titan_Andrey_S319_G13_V1-1_3nd_262-4_003_ali_DW_particles.mrcs J1/imported/006646869737073590925_Titan_Andrey_S319_G13_V1-1_3nd_262-4_003_ali_DW.mrc   227.000000  2059.000000   153.514329    63.233804   110.160918     1.646384     -1.65762  9986.851562  9624.289062    -39.60507     0.000000     0.000000            1            1            1         4407     0.815207 2.384825e+05     0.102182           10 
000013@J287/extract/006646869737073590925_Titan_Andrey_S319_G13_V1-1_3nd_262-4_003_ali_DW_particles.mrcs J1/imported/006646869737073590925_Titan_Andrey_S319_G13_V1-1_3nd_262-4_003_ali_DW.mrc  1846.000000  1119.000000    26.110610   132.648374   -124.15953     -0.00562     4.124384  9977.175781  9614.613281    -39.60507     0.000000     0.000000            1            2            1         4407     0.796287 2.387120e+05     0.118985           99 
000014@J287/extract/006646869737073590925_Titan_Andrey_S319_G13_V1-1_3nd_262-4_003_ali_DW_particles.mrcs J1/imported/006646869737073590925_Titan_Andrey_S319_G13_V1-1_3nd_262-4_003_ali_DW.mrc  2362.000000   793.000000   132.627047    89.384770   174.127917     2.472384     0.820384 10006.608398  9644.045898    -39.60507     0.000000     0.000000            1            1            1         4407     0.802498 2.386826e+05     0.078542           24 
000025@J287/extract/006646869737073590925_Titan_Andrey_S319_G13_V1-1_3nd_262-4_003_ali_DW_particles.mrcs J1/imported/006646869737073590925_Titan_Andrey_S319_G13_V1-1_3nd_262-4_003_ali_DW.mrc  2150.000000  2704.000000    -54.73311   113.841864    -99.26896     3.298384     -0.00562  9909.385742  9546.823242    -39.60507     0.000000     0.000000            1            2            1         4407     0.817418 2.385428e+05     0.160670           88 
000028@J287/extract/006646869737073590925_Titan_Andrey_S319_G13_V1-1_3nd_262-4_003_ali_DW_particles.mrcs J1/imported/006646869737073590925_Titan_Andrey_S319_G13_V1-1_3nd_262-4_003_ali_DW.mrc  3620.000000  3504.000000    -32.55239    41.066293    -78.60119     2.472384     1.646384  9934.583008  9572.020508    -39.60507     0.000000     0.000000            1            1            1         4407     0.811116 2.388265e+05     0.147874           36 
000033@J287/extract/006646869737073590925_Titan_Andrey_S319_G13_V1-1_3nd_262-4_003_ali_DW_particles.mrcs J1/imported/006646869737073590925_Titan_Andrey_S319_G13_V1-1_3nd_262-4_003_ali_DW.mrc  2891.000000   544.000000   160.033482    21.198763   -118.18468     -0.83162     0.820384 10029.119141  9666.556641    -39.60507     0.000000     0.000000            1            2            1         4407     0.805053 2.387332e+05     0.189265           47 
000042@J287/extract/006646869737073590925_Titan_Andrey_S319_G13_V1-1_3nd_262-4_003_ali_DW_particles.mrcs J1/imported/006646869737073590925_Titan_Andrey_S319_G13_V1-1_3nd_262-4_003_ali_DW.mrc  2261.000000  1231.000000    68.630986   129.038139   -121.71640     -0.83162     -1.65762  9960.329102  9597.766602    -39.60507     0.000000     0.000000            1            1            1         4407     0.801188 2.384687e+05     0.207760           25 
000043@J287/extract/006646869737073590925_Titan_Andrey_S319_G13_V1-1_3nd_262-4_003_ali_DW_particles.mrcs J1/imported/006646869737073590925_Titan_Andrey_S319_G13_V1-1_3nd_262-4_003_ali_DW.mrc  4699.000000  2744.000000   -162.78467   111.136920    70.032690     4.124384     -2.48362 10014.485352  9651.922852    -39.60507     0.000000     0.000000            1            2            1         4407     0.803098 2.386235e+05     0.050257           61 
000046@J287/extract/006646869737073590925_Titan_Andrey_S319_G13_V1-1_3nd_262-4_003_ali_DW_particles.mrcs J1/imported/006646869737073590925_Titan_Andrey_S319_G13_V1-1_3nd_262-4_003_ali_DW.mrc   626.000000  3820.000000    86.622875    46.655494   139.081862     -1.65762     -0.83162  9954.867188  9592.304688    -39.60507     0.000000     0.000000            1            1            1         4407     0.816207 2.382865e+05     0.226179           36 
000002@J287/extract/006648247793524177506_Titan_Andrey_S319_G13_V1-1_94-23_006_ali_DW_particles.mrcs J1/imported/006648247793524177506_Titan_Andrey_S319_G13_V1-1_94-23_006_ali_DW.mrc  3793.000000  3141.000000   -172.56437   109.823628    30.825378     0.820384     0.820384 12301.490234 11652.141602   232.484818     0.000000     0.000000            1            2            1         4408     0.782809 2.387183e+05     0.297787           40 
000011@J287/extract/006648247793524177506_Titan_Andrey_S319_G13_V1-1_94-23_006_ali_DW_particles.mrcs J1/imported/006648247793524177506_Titan_Andrey_S319_G13_V1-1_94-23_006_ali_DW.mrc  4590.000000   271.000000    -57.64161    34.600930    -56.71901     -4.13562     -3.30962 12528.498047 11879.149414   232.484818     0.000000     0.000000            1            1            1         4408     0.799742 2.388944e+05     0.116585          122 
000013@J287/extract/006648247793524177506_Titan_Andrey_S319_G13_V1-1_94-23_006_ali_DW_particles.mrcs J1/imported/006648247793524177506_Titan_Andrey_S319_G13_V1-1_94-23_006_ali_DW.mrc   244.000000  2201.000000    -84.71118    55.836459    -80.80275     -2.48362     3.298384 12400.893555 11751.544922   232.484818     0.000000     0.000000            1            2            1         4408     0.801404 2.384693e+05     0.118225          119 
000014@J287/extract/006648247793524177506_Titan_Andrey_S319_G13_V1-1_94-23_006_ali_DW_particles.mrcs J1/imported/006648247793524177506_Titan_Andrey_S319_G13_V1-1_94-23_006_ali_DW.mrc  3464.000000  2013.000000   155.059634    79.573565   -109.27836     -0.00562     0.820384 12281.877930 11632.529297   232.484818     0.000000     0.000000            1            1            1         4408     0.780427 2.388424e+05     0.057269           39 
000025@J287/extract/006648247793524177506_Titan_Andrey_S319_G13_V1-1_94-23_006_ali_DW_particles.mrcs J1/imported/006648247793524177506_Titan_Andrey_S319_G13_V1-1_94-23_006_ali_DW.mrc  2763.000000  1598.000000   -138.75935    88.101048    32.214070     -2.48362     -0.83162 12317.314453 11667.965820   232.484818     0.000000     0.000000            1            2            1         4408     0.808855 2.386823e+05     0.208538           43 
000036@J287/extract/006648247793524177506_Titan_Andrey_S319_G13_V1-1_94-23_006_ali_DW_particles.mrcs J1/imported/006648247793524177506_Titan_Andrey_S319_G13_V1-1_94-23_006_ali_DW.mrc  4884.000000   248.000000    69.516393   101.145729   -142.56101     -4.13562     -1.65762 12530.728516 11881.379883   232.484818     0.000000     0.000000            1            1            1         4408     0.814319 2.384419e+05     0.070593          210 
000038@J287/extract/006648247793524177506_Titan_Andrey_S319_G13_V1-1_94-23_006_ali_DW_particles.mrcs J1/imported/006648247793524177506_Titan_Andrey_S319_G13_V1-1_94-23_006_ali_DW.mrc  5478.000000  2475.000000    12.170631    45.912835   -135.68249     -0.83162     -0.83162 12383.286133 11733.937500   232.484818     0.000000     0.000000            1            2            1         4408     0.798812 2.387812e+05     0.049409          105 
000040@J287/extract/006648247793524177506_Titan_Andrey_S319_G13_V1-1_94-23_006_ali_DW_particles.mrcs J1/imported/006648247793524177506_Titan_Andrey_S319_G13_V1-1_94-23_006_ali_DW.mrc   164.000000  1972.000000   148.285004   109.964469    -58.52918     -4.13562     -7.43962 12419.670898 11770.322266   232.484818     0.000000     0.000000            1            1            1         4408     0.803395 2.386920e+05     0.038862          283 
000041@J287/extract/006648247793524177506_Titan_Andrey_S319_G13_V1-1_94-23_006_ali_DW_particles.mrcs J1/imported/006648247793524177506_Titan_Andrey_S319_G13_V1-1_94-23_006_ali_DW.mrc  1965.000000  2024.000000     -6.62896   109.126727   -162.31547     4.950384     4.124384 12331.814453 11682.465820   232.484818     0.000000     0.000000            1            2            1         4408     0.794916 2.384628e+05     0.089521          163 
000042@J287/extract/006648247793524177506_Titan_Andrey_S319_G13_V1-1_94-23_006_ali_DW_particles.mrcs J1/imported/006648247793524177506_Titan_Andrey_S319_G13_V1-1_94-23_006_ali_DW.mrc  4927.000000   770.000000   -168.45779   130.901620   105.708912     -2.48362     1.646384 12456.036133 11806.687500   232.484818     0.000000     0.000000            1            1            1         4408     0.788575 2.390407e+05     0.051246          125 
000046@J287/extract/006648247793524177506_Titan_Andrey_S319_G13_V1-1_94-23_006_ali_DW_particles.mrcs J1/imported/006648247793524177506_Titan_Andrey_S319_G13_V1-1_94-23_006_ali_DW.mrc  5068.000000  1508.000000   113.980020    66.317142    -24.38593     -7.43962     -0.00562 12381.768555 11732.419922   232.484818     0.000000     0.000000            1            2            1         4408     0.797040 2.387711e+05     0.059107           97 
000047@J287/extract/006648247793524177506_Titan_Andrey_S319_G13_V1-1_94-23_006_ali_DW_particles.mrcs J1/imported/006648247793524177506_Titan_Andrey_S319_G13_V1-1_94-23_006_ali_DW.mrc  1269.000000  3017.000000    82.854364    58.737206    39.510068     -1.65762     -2.48362 12362.766602 11713.417969   232.484818     0.000000     0.000000            1            1            1         4408     0.821273 2.380169e+05     0.174372           72 
000048@J287/extract/006648247793524177506_Titan_Andrey_S319_G13_V1-1_94-23_006_ali_DW_particles.mrcs J1/imported/006648247793524177506_Titan_Andrey_S319_G13_V1-1_94-23_006_ali_DW.mrc  3882.000000  1513.000000    -20.16573   146.737592   -125.28062     -0.00562     6.602384 12324.783203 11675.434570   232.484818     0.000000     0.000000            1            2            1         4408     0.794647 2.389821e+05     0.292784          113 
000006@J287/extract/006652276760975969686_Titan_Andrey_S319_G13_V1-1_3nd_274-11_002_ali_DW_particles.mrcs J1/imported/006652276760975969686_Titan_Andrey_S319_G13_V1-1_3nd_274-11_002_ali_DW.mrc  3510.000000  2678.000000   169.287966   116.374022    63.022362     0.820384     -0.00562 11194.019531 10291.642578    -29.26159     0.000000     0.000000            1            2            1         4409     0.792607 2.398262e+05     0.291087           12 
000015@J287/extract/006652276760975969686_Titan_Andrey_S319_G13_V1-1_3nd_274-11_002_ali_DW_particles.mrcs J1/imported/006652276760975969686_Titan_Andrey_S319_G13_V1-1_3nd_274-11_002_ali_DW.mrc  2300.000000   282.000000    -28.98267    77.553170   156.088828     -0.00562     -0.00562 11243.239258 10340.862305    -29.26159     0.000000     0.000000            1            1            1         4409     0.789282 2.399922e+05     0.258008           19 
000016@J287/extract/006652276760975969686_Titan_Andrey_S319_G13_V1-1_3nd_274-11_002_ali_DW_particles.mrcs J1/imported/006652276760975969686_Titan_Andrey_S319_G13_V1-1_3nd_274-11_002_ali_DW.mrc  4886.000000  1797.000000    17.264852    78.862581   -176.92151     -6.61362     -4.13562 11254.151367 10351.774414    -29.26159     0.000000     0.000000            1            2            1         4409     0.815590 2.394816e+05     0.175822          130 
000019@J287/extract/006652276760975969686_Titan_Andrey_S319_G13_V1-1_3nd_274-11_002_ali_DW_particles.mrcs J1/imported/006652276760975969686_Titan_Andrey_S319_G13_V1-1_3nd_274-11_002_ali_DW.mrc  4789.000000   245.000000    12.182986   134.314087   108.061000     -2.48362     -3.30962 11428.181641 10525.804688    -29.26159     0.000000     0.000000            1            1            1         4409     0.805086 2.395017e+05     0.096243           55 
000023@J287/extract/006652276760975969686_Titan_Andrey_S319_G13_V1-1_3nd_274-11_002_ali_DW_particles.mrcs J1/imported/006652276760975969686_Titan_Andrey_S319_G13_V1-1_3nd_274-11_002_ali_DW.mrc  5555.000000  3351.000000    49.502445    77.362846   -148.35013     -1.65762     -6.61362 11464.835938 10562.458984    -29.26159     0.000000     0.000000            1            2            1         4409     0.795710 2.395593e+05     0.046356           81 
000025@J287/extract/006652276760975969686_Titan_Andrey_S319_G13_V1-1_3nd_274-11_002_ali_DW_particles.mrcs J1/imported/006652276760975969686_Titan_Andrey_S319_G13_V1-1_3nd_274-11_002_ali_DW.mrc  3841.000000  2545.000000    91.285201    58.601462   170.770777     -1.65762     -0.83162 11200.978516 10298.601562    -29.26159     0.000000     0.000000            1            1            1         4409     0.786179 2.401046e+05     0.177782           12 
000027@J287/extract/006652276760975969686_Titan_Andrey_S319_G13_V1-1_3nd_274-11_002_ali_DW_particles.mrcs J1/imported/006652276760975969686_Titan_Andrey_S319_G13_V1-1_3nd_274-11_002_ali_DW.mrc  5198.000000  1694.000000   122.184304    52.347067   -106.82047     -4.13562     -0.83162 11289.668945 10387.291992    -29.26159     0.000000     0.000000            1            2            1         4409     0.792925 2.399662e+05     0.122967           26 
000028@J287/extract/006652276760975969686_Titan_Andrey_S319_G13_V1-1_3nd_274-11_002_ali_DW_particles.mrcs J1/imported/006652276760975969686_Titan_Andrey_S319_G13_V1-1_3nd_274-11_002_ali_DW.mrc   549.000000  1857.000000   -138.51260    65.978127     7.782682     2.472384     -0.83162 11130.620117 10228.243164    -29.26159     0.000000     0.000000            1            1            1         4409     0.808808 2.398178e+05     0.253148           20 
000035@J287/extract/006652276760975969686_Titan_Andrey_S319_G13_V1-1_3nd_274-11_002_ali_DW_particles.mrcs J1/imported/006652276760975969686_Titan_Andrey_S319_G13_V1-1_3nd_274-11_002_ali_DW.mrc  4260.000000   921.000000   -125.58182    53.761023    56.272363     -0.00562     -0.00562 11272.122070 10369.745117    -29.26159     0.000000     0.000000            1            2            1         4409     0.804582 2.396128e+05     0.091917           29 
000038@J287/extract/006652276760975969686_Titan_Andrey_S319_G13_V1-1_3nd_274-11_002_ali_DW_particles.mrcs J1/imported/006652276760975969686_Titan_Andrey_S319_G13_V1-1_3nd_274-11_002_ali_DW.mrc  1230.000000  1913.000000    -74.69929   124.463250    -48.89597     -0.00562     -0.00562 11141.422852 10239.045898    -29.26159     0.000000     0.000000            1            1            1         4409     0.810673 2.402005e+05     0.241936            7 
000039@J287/extract/006652276760975969686_Titan_Andrey_S319_G13_V1-1_3nd_274-11_002_ali_DW_particles.mrcs J1/imported/006652276760975969686_Titan_Andrey_S319_G13_V1-1_3nd_274-11_002_ali_DW.mrc   407.000000  1081.000000   -148.53656    79.609112    79.210965     -0.83162     -0.00562 11210.409180 10308.032227    -29.26159     0.000000     0.000000            1            2            1         4409     0.920798 2.462728e+05     0.220603           54 
000040@J287/extract/006652276760975969686_Titan_Andrey_S319_G13_V1-1_3nd_274-11_002_ali_DW_particles.mrcs J1/imported/006652276760975969686_Titan_Andrey_S319_G13_V1-1_3nd_274-11_002_ali_DW.mrc  1036.000000  2407.000000    38.427339    91.927459   157.125593     -5.78762     1.646384 11134.245117 10231.868164    -29.26159     0.000000     0.000000            1            1            1         4409     0.800627 2.395733e+05     0.267912           27 
000047@J287/extract/006652276760975969686_Titan_Andrey_S319_G13_V1-1_3nd_274-11_002_ali_DW_particles.mrcs J1/imported/006652276760975969686_Titan_Andrey_S319_G13_V1-1_3nd_274-11_002_ali_DW.mrc  4661.000000  2880.000000   166.296362    69.633831   -113.18980     1.646384     -4.96162 11303.710938 10401.333984    -29.26159     0.000000     0.000000            1            2            1         4409     0.818189 2.391584e+05     0.119735           52 
000050@J287/extract/006652276760975969686_Titan_Andrey_S319_G13_V1-1_3nd_274-11_002_ali_DW_particles.mrcs J1/imported/006652276760975969686_Titan_Andrey_S319_G13_V1-1_3nd_274-11_002_ali_DW.mrc  3608.000000  3245.000000    34.352020   107.730259    12.720067     -2.48362     4.124384 11268.232422 10365.855469    -29.26159     0.000000     0.000000            1            1            1         4409     0.820258 2.392092e+05     0.350286           13 
000052@J287/extract/006652276760975969686_Titan_Andrey_S319_G13_V1-1_3nd_274-11_002_ali_DW_particles.mrcs J1/imported/006652276760975969686_Titan_Andrey_S319_G13_V1-1_3nd_274-11_002_ali_DW.mrc  5358.000000  3471.000000   163.742180   121.914103    -53.11252     -5.78762     -3.30962 11470.603516 10568.226562    -29.26159     0.000000     0.000000            1            2            1         4409     0.807600 2.395381e+05     0.271822           17 
000008@J287/extract/006653403422822556648_Titan_Andrey_S319_G13_V1-1_3nd_335-1_005_ali_DW_particles.mrcs J1/imported/006653403422822556648_Titan_Andrey_S319_G13_V1-1_3nd_335-1_005_ali_DW.mrc  4156.000000   900.000000   114.585083   105.344480   123.692399     -0.00562     7.428384 10234.760742  9876.734375   241.628113     0.000000     0.000000            1            1            1         4410     0.812682 2.391890e+05     0.182238           46 
000012@J287/extract/006653403422822556648_Titan_Andrey_S319_G13_V1-1_3nd_335-1_005_ali_DW_particles.mrcs J1/imported/006653403422822556648_Titan_Andrey_S319_G13_V1-1_3nd_335-1_005_ali_DW.mrc  3598.000000  3389.000000   163.649870   106.074920    38.724582     -1.65762     -4.96162 10450.095703 10092.069336   241.628113     0.000000     0.000000            1            2            1         4410     0.814501 2.391749e+05     0.100182          125 
000015@J287/extract/006653403422822556648_Titan_Andrey_S319_G13_V1-1_3nd_335-1_005_ali_DW_particles.mrcs J1/imported/006653403422822556648_Titan_Andrey_S319_G13_V1-1_3nd_335-1_005_ali_DW.mrc  4774.000000   331.000000    -74.14581    93.822020    48.792216     -0.83162     0.820384 10293.780273  9935.753906   241.628113     0.000000     0.000000            1            1            1         4410     0.802539 2.389829e+05     0.052863           93 
000016@J287/extract/006653403422822556648_Titan_Andrey_S319_G13_V1-1_3nd_335-1_005_ali_DW_particles.mrcs J1/imported/006653403422822556648_Titan_Andrey_S319_G13_V1-1_3nd_335-1_005_ali_DW.mrc  2076.000000  1323.000000   155.269393   108.638117   -122.38785     -0.83162     -0.83162 10221.901367  9863.875000   241.628113     0.000000     0.000000            1            2            1         4410     0.809097 2.391697e+05     0.161152          165 
000021@J287/extract/006653403422822556648_Titan_Andrey_S319_G13_V1-1_3nd_335-1_005_ali_DW_particles.mrcs J1/imported/006653403422822556648_Titan_Andrey_S319_G13_V1-1_3nd_335-1_005_ali_DW.mrc  3239.000000   902.000000   107.279230    87.351286    29.950603     -0.00562     -0.83162 10199.208984  9841.182617   241.628113     0.000000     0.000000            1            1            1         4410     0.816442 2.392367e+05     0.067988           74 
000024@J287/extract/006653403422822556648_Titan_Andrey_S319_G13_V1-1_3nd_335-1_005_ali_DW_particles.mrcs J1/imported/006653403422822556648_Titan_Andrey_S319_G13_V1-1_3nd_335-1_005_ali_DW.mrc  3042.000000   944.000000    72.762064   124.521733    86.375262     3.298384     -0.83162 10197.470703  9839.444336   241.628113     0.000000     0.000000            1            2            1         4410     0.802482 2.392423e+05     0.112196           39 
000027@J287/extract/006653403422822556648_Titan_Andrey_S319_G13_V1-1_3nd_335-1_005_ali_DW_particles.mrcs J1/imported/006653403422822556648_Titan_Andrey_S319_G13_V1-1_3nd_335-1_005_ali_DW.mrc  2777.000000  1919.000000   114.364460    90.826001   138.661119     -0.00562     0.820384 10237.735352  9879.708984   241.628113     0.000000     0.000000            1            1            1         4410     0.832833 2.390268e+05     0.169718           71 
000029@J287/extract/006653403422822556648_Titan_Andrey_S319_G13_V1-1_3nd_335-1_005_ali_DW_particles.mrcs J1/imported/006653403422822556648_Titan_Andrey_S319_G13_V1-1_3nd_335-1_005_ali_DW.mrc  3485.000000  1072.000000   131.085917    78.595806    -67.71803     -0.00562     -0.00562 10203.461914  9845.435547   241.628113     0.000000     0.000000            1            2            1         4410     0.812622 2.393617e+05     0.133930           63 
000047@J287/extract/006653403422822556648_Titan_Andrey_S319_G13_V1-1_3nd_335-1_005_ali_DW_particles.mrcs J1/imported/006653403422822556648_Titan_Andrey_S319_G13_V1-1_3nd_335-1_005_ali_DW.mrc  5289.000000  1311.000000    -50.90190    39.310011   -125.84914     -0.83162     0.820384 10335.232422  9977.206055   241.628113     0.000000     0.000000            1            1            1         4410     0.808841 2.390905e+05     0.123832           65 
000048@J287/extract/006653403422822556648_Titan_Andrey_S319_G13_V1-1_3nd_335-1_005_ali_DW_particles.mrcs J1/imported/006653403422822556648_Titan_Andrey_S319_G13_V1-1_3nd_335-1_005_ali_DW.mrc  1647.000000  2387.000000   -125.80522   148.374656    65.126728     2.472384     -3.30962 10327.473633  9969.447266   241.628113     0.000000     0.000000            1            2            1         4410     0.810553 2.391832e+05     0.214338           67 
000049@J287/extract/006653403422822556648_Titan_Andrey_S319_G13_V1-1_3nd_335-1_005_ali_DW_particles.mrcs J1/imported/006653403422822556648_Titan_Andrey_S319_G13_V1-1_3nd_335-1_005_ali_DW.mrc   470.000000  1448.000000   -164.10110    92.689998    92.573101     -0.83162     -0.83162 10310.578125  9952.551758   241.628113     0.000000     0.000000            1            1            1         4410     0.806496 2.391500e+05     0.219140           29 
000050@J287/extract/006653403422822556648_Titan_Andrey_S319_G13_V1-1_3nd_335-1_005_ali_DW_particles.mrcs J1/imported/006653403422822556648_Titan_Andrey_S319_G13_V1-1_3nd_335-1_005_ali_DW.mrc  2209.000000  3256.000000    16.118906   131.121049   162.504941     1.646384     0.820384 10466.916016 10108.889648   241.628113     0.000000     0.000000            1            2            1         4410     0.798698 2.390032e+05     0.194878          149 
000006@J287/extract/006654242023814094592_Titan_Andrey_S319_G13_V1-1_3nd_283-29_006_ali_DW_particles.mrcs J1/imported/006654242023814094592_Titan_Andrey_S319_G13_V1-1_3nd_283-29_006_ali_DW.mrc  3923.000000   191.000000    95.473581    57.124705    -76.71583     -1.65762     -1.65762 14658.491211 14010.368164   232.851410     0.000000     0.000000            1            1            1         4411     0.786237 2.387098e+05     0.121813           40 
000008@J287/extract/006654242023814094592_Titan_Andrey_S319_G13_V1-1_3nd_283-29_006_ali_DW_particles.mrcs J1/imported/006654242023814094592_Titan_Andrey_S319_G13_V1-1_3nd_283-29_006_ali_DW.mrc  2304.000000  1302.000000   -121.19149   131.323439   155.511663     -4.96162     -1.65762 14505.492188 13857.369141   232.851410     0.000000     0.000000            1            2            1         4411     0.787533 2.390291e+05     0.067794           28 
000010@J287/extract/006654242023814094592_Titan_Andrey_S319_G13_V1-1_3nd_283-29_006_ali_DW_particles.mrcs J1/imported/006654242023814094592_Titan_Andrey_S319_G13_V1-1_3nd_283-29_006_ali_DW.mrc  1443.000000  3716.000000   105.966063    93.343751    -54.41768     5.776384     0.820384 14721.292969 14073.169922   232.851410     0.000000     0.000000            1            1            1         4411     0.802392 2.385372e+05     0.115372           75 
000012@J287/extract/006654242023814094592_Titan_Andrey_S319_G13_V1-1_3nd_283-29_006_ali_DW_particles.mrcs J1/imported/006654242023814094592_Titan_Andrey_S319_G13_V1-1_3nd_283-29_006_ali_DW.mrc  5408.000000   341.000000   -108.88991    67.659520    -88.12599     -3.30962     -1.65762 14699.125977 14051.002930   232.851410     0.000000     0.000000            1            2            1         4411     0.790702 2.385644e+05     0.049915          130 
000015@J287/extract/006654242023814094592_Titan_Andrey_S319_G13_V1-1_3nd_283-29_006_ali_DW_particles.mrcs J1/imported/006654242023814094592_Titan_Andrey_S319_G13_V1-1_3nd_283-29_006_ali_DW.mrc  1227.000000  3433.000000    -37.04780    50.498436    -76.68274     0.820384     2.472384 14695.396484 14047.273438   232.851410     0.000000     0.000000            1            1            1         4411     0.791780 2.387480e+05     0.062423           80 
000016@J287/extract/006654242023814094592_Titan_Andrey_S319_G13_V1-1_3nd_283-29_006_ali_DW_particles.mrcs J1/imported/006654242023814094592_Titan_Andrey_S319_G13_V1-1_3nd_283-29_006_ali_DW.mrc  1743.000000  2700.000000    -68.04551    64.384231     1.852599     -7.43962     4.950384 14547.682617 13899.559570   232.851410     0.000000     0.000000            1            2            1         4411     0.790020 2.389980e+05     0.047545           61 
000019@J287/extract/006654242023814094592_Titan_Andrey_S319_G13_V1-1_3nd_283-29_006_ali_DW_particles.mrcs J1/imported/006654242023814094592_Titan_Andrey_S319_G13_V1-1_3nd_283-29_006_ali_DW.mrc   337.000000  1448.000000   158.125378   116.427681   -105.53433     -1.65762     -0.83162 14561.339844 13913.216797   232.851410     0.000000     0.000000            1            1            1         4411     0.811973 2.389933e+05     0.218277           19 
000022@J287/extract/006654242023814094592_Titan_Andrey_S319_G13_V1-1_3nd_283-29_006_ali_DW_particles.mrcs J1/imported/006654242023814094592_Titan_Andrey_S319_G13_V1-1_3nd_283-29_006_ali_DW.mrc  4367.000000  2810.000000    70.982616   104.794645   119.960308     -0.83162     -0.00562 14585.174805 13937.051758   232.851410     0.000000     0.000000            1            2            1         4411     0.809839 2.387799e+05     0.102791           84 
000024@J287/extract/006654242023814094592_Titan_Andrey_S319_G13_V1-1_3nd_283-29_006_ali_DW_particles.mrcs J1/imported/006654242023814094592_Titan_Andrey_S319_G13_V1-1_3nd_283-29_006_ali_DW.mrc  4461.000000  1373.000000   165.723614   151.052399    91.453025     -3.30962     0.820384 14559.385742 13911.262695   232.851410     0.000000     0.000000            1            1            1         4411     0.805651 2.386379e+05     0.072128           26 
000031@J287/extract/006654242023814094592_Titan_Andrey_S319_G13_V1-1_3nd_283-29_006_ali_DW_particles.mrcs J1/imported/006654242023814094592_Titan_Andrey_S319_G13_V1-1_3nd_283-29_006_ali_DW.mrc  2002.000000   554.000000   -153.11050   123.398415    77.322827     3.298384     -0.83162 14569.791992 13921.668945   232.851410     0.000000     0.000000            1            2            1         4411     0.801740 2.385845e+05     0.049143           84 
000033@J287/extract/006654242023814094592_Titan_Andrey_S319_G13_V1-1_3nd_283-29_006_ali_DW_particles.mrcs J1/imported/006654242023814094592_Titan_Andrey_S319_G13_V1-1_3nd_283-29_006_ali_DW.mrc  4811.000000  3834.000000    43.131887   129.369894    67.358341     -1.65762     -1.65762 14744.846680 14096.723633   232.851410     0.000000     0.000000            1            1            1         4411     0.804679 2.385350e+05     0.085291          138 
000037@J287/extract/006654242023814094592_Titan_Andrey_S319_G13_V1-1_3nd_283-29_006_ali_DW_particles.mrcs J1/imported/006654242023814094592_Titan_Andrey_S319_G13_V1-1_3nd_283-29_006_ali_DW.mrc  4852.000000  1513.000000   -138.26050    49.069215    52.645827     0.820384     0.820384 14574.126953 13926.003906   232.851410     0.000000     0.000000            1            2            1         4411     0.803457 2.384665e+05     0.080445           58 
000004@J287/extract/006654560768221386225_Titan_Andrey_S319_G13_V1-1_3nd_287-12_007_ali_DW_particles.mrcs J1/imported/006654560768221386225_Titan_Andrey_S319_G13_V1-1_3nd_287-12_007_ali_DW.mrc  1189.000000  1777.000000    -24.55365    52.151538    -10.82208     2.472384     -0.00562 12090.468750 11774.682617    23.984612     0.000000     0.000000            1            1            1         4412     0.799158 2.391123e+05     0.309823           24 
000010@J287/extract/006654560768221386225_Titan_Andrey_S319_G13_V1-1_3nd_287-12_007_ali_DW_particles.mrcs J1/imported/006654560768221386225_Titan_Andrey_S319_G13_V1-1_3nd_287-12_007_ali_DW.mrc   233.000000   225.000000   -175.36332   112.395159   -151.00269     3.298384     -0.00562 12520.440430 12204.654297    23.984612     0.000000     0.000000            1            2            1         4412     0.807946 2.392082e+05     0.075763           45 
000012@J287/extract/006654560768221386225_Titan_Andrey_S319_G13_V1-1_3nd_287-12_007_ali_DW_particles.mrcs J1/imported/006654560768221386225_Titan_Andrey_S319_G13_V1-1_3nd_287-12_007_ali_DW.mrc  1160.000000   199.000000    12.268006   173.594317   161.741185     -0.83162     3.298384 12314.538086 11998.751953    23.984612     0.000000     0.000000            1            1            1         4412     0.791164 2.392333e+05     0.167519           44 
000013@J287/extract/006654560768221386225_Titan_Andrey_S319_G13_V1-1_3nd_287-12_007_ali_DW_particles.mrcs J1/imported/006654560768221386225_Titan_Andrey_S319_G13_V1-1_3nd_287-12_007_ali_DW.mrc  1777.000000  1475.000000    16.482823   157.335641    46.558105     -0.83162     0.820384 12084.814453 11769.028320    23.984612     0.000000     0.000000            1            2            1         4412     0.822673 2.383318e+05     0.072127           77 
000014@J287/extract/006654560768221386225_Titan_Andrey_S319_G13_V1-1_3nd_287-12_007_ali_DW_particles.mrcs J1/imported/006654560768221386225_Titan_Andrey_S319_G13_V1-1_3nd_287-12_007_ali_DW.mrc  3224.000000  2287.000000    -54.41984    91.719735    47.051657     -0.83162     -1.65762 12022.399414 11706.613281    23.984612     0.000000     0.000000            1            1            1         4412     0.800476 2.388812e+05     0.056446           45 
000015@J287/extract/006654560768221386225_Titan_Andrey_S319_G13_V1-1_3nd_287-12_007_ali_DW_particles.mrcs J1/imported/006654560768221386225_Titan_Andrey_S319_G13_V1-1_3nd_287-12_007_ali_DW.mrc  2448.000000  3756.000000    35.404722    70.019031    -41.62771     -0.00562     -3.30962 12072.068359 11756.282227    23.984612     0.000000     0.000000            1            2            1         4412     0.798756 2.386922e+05     0.030055          335 
000026@J287/extract/006654560768221386225_Titan_Andrey_S319_G13_V1-1_3nd_287-12_007_ali_DW_particles.mrcs J1/imported/006654560768221386225_Titan_Andrey_S319_G13_V1-1_3nd_287-12_007_ali_DW.mrc  2207.000000  1795.000000    -10.86586   107.863102   105.739959     -0.00562     -0.83162 12048.019531 11732.233398    23.984612     0.000000     0.000000            1            1            1         4412     0.813014 2.385562e+05     0.068355           68 
000027@J287/extract/006654560768221386225_Titan_Andrey_S319_G13_V1-1_3nd_287-12_007_ali_DW_particles.mrcs J1/imported/006654560768221386225_Titan_Andrey_S319_G13_V1-1_3nd_287-12_007_ali_DW.mrc   936.000000  1286.000000     -9.59019   139.050710   -113.69039     0.820384     2.472384 12165.853516 11850.067383    23.984612     0.000000     0.000000            1            2            1         4412     0.815978 2.386911e+05     0.063335          149 
000029@J287/extract/006654560768221386225_Titan_Andrey_S319_G13_V1-1_3nd_287-12_007_ali_DW_particles.mrcs J1/imported/006654560768221386225_Titan_Andrey_S319_G13_V1-1_3nd_287-12_007_ali_DW.mrc  5331.000000   301.000000    -37.16014   140.433633   -116.19445     -0.00562     -0.00562 12296.066406 11980.280273    23.984612     0.000000     0.000000            1            1            1         4412     0.803563 2.389582e+05     0.119111          215 
000032@J287/extract/006654560768221386225_Titan_Andrey_S319_G13_V1-1_3nd_287-12_007_ali_DW_particles.mrcs J1/imported/006654560768221386225_Titan_Andrey_S319_G13_V1-1_3nd_287-12_007_ali_DW.mrc  1266.000000  1085.000000    -82.22430    71.897943   -150.02906     1.646384     -1.65762 12160.679688 11844.893555    23.984612     0.000000     0.000000            1            2            1         4412     0.795102 2.391668e+05     0.079236           40 
000036@J287/extract/006654560768221386225_Titan_Andrey_S319_G13_V1-1_3nd_287-12_007_ali_DW_particles.mrcs J1/imported/006654560768221386225_Titan_Andrey_S319_G13_V1-1_3nd_287-12_007_ali_DW.mrc   740.000000  3753.000000    55.931390   130.762781   -123.69523     4.950384     2.472384 12132.235352 11816.449219    23.984612     0.000000     0.000000            1            1            1         4412     0.808090 2.387667e+05     0.046760          164 
000037@J287/extract/006654560768221386225_Titan_Andrey_S319_G13_V1-1_3nd_287-12_007_ali_DW_particles.mrcs J1/imported/006654560768221386225_Titan_Andrey_S319_G13_V1-1_3nd_287-12_007_ali_DW.mrc  4527.000000  2964.000000   179.029557    75.827737   -100.28108     -0.83162     -0.83162 12070.836914 11755.050781    23.984612     0.000000     0.000000            1            2            1         4412     0.789615 2.391768e+05     0.071800          186 
000046@J287/extract/006654560768221386225_Titan_Andrey_S319_G13_V1-1_3nd_287-12_007_ali_DW_particles.mrcs J1/imported/006654560768221386225_Titan_Andrey_S319_G13_V1-1_3nd_287-12_007_ali_DW.mrc  1391.000000   779.000000   -179.55847    77.050582   -141.55453     -0.83162     -0.00562 12191.116211 11875.330078    23.984612     0.000000     0.000000            1            1            1         4412     0.812078 2.386198e+05     0.050632          155 
000047@J287/extract/006654560768221386225_Titan_Andrey_S319_G13_V1-1_3nd_287-12_007_ali_DW_particles.mrcs J1/imported/006654560768221386225_Titan_Andrey_S319_G13_V1-1_3nd_287-12_007_ali_DW.mrc  3670.000000  3388.000000    -14.18096   167.708500    -54.49393     2.472384     -0.00562 12069.505859 11753.719727    23.984612     0.000000     0.000000            1            2            1         4412     0.791080 2.389746e+05     0.362609           41 
000002@J287/extract/006655514650561329497_Titan_Andrey_S319_G13_V1-1_109-25_006_ali_DW_particles.mrcs J1/imported/006655514650561329497_Titan_Andrey_S319_G13_V1-1_109-25_006_ali_DW.mrc   720.000000  1925.000000   -168.38402   113.715734    -66.75121     -0.83162     0.820384 15095.230469 14466.406250   230.202118     0.000000     0.000000            1            2            1         4413     0.813183 2.401159e+05     0.306675           12 
000004@J287/extract/006655514650561329497_Titan_Andrey_S319_G13_V1-1_109-25_006_ali_DW_particles.mrcs J1/imported/006655514650561329497_Titan_Andrey_S319_G13_V1-1_109-25_006_ali_DW.mrc  5175.000000  1029.000000    31.325054    83.616630     8.909144     0.820384     -0.83162 15434.014648 14805.190430   230.202118     0.000000     0.000000            1            1            1         4413     0.808325 2.401085e+05     0.139269           24 
000009@J287/extract/006655514650561329497_Titan_Andrey_S319_G13_V1-1_109-25_006_ali_DW_particles.mrcs J1/imported/006655514650561329497_Titan_Andrey_S319_G13_V1-1_109-25_006_ali_DW.mrc  5100.000000   781.000000   -110.41294    36.853105   155.137672     -2.48362     -0.83162 15463.400391 14834.576172   230.202118     0.000000     0.000000            1            2            1         4413     0.806481 2.396579e+05     0.199253           15 
000010@J287/extract/006655514650561329497_Titan_Andrey_S319_G13_V1-1_109-25_006_ali_DW_particles.mrcs J1/imported/006655514650561329497_Titan_Andrey_S319_G13_V1-1_109-25_006_ali_DW.mrc  4744.000000   986.000000   -137.80364   124.992605   -108.56350     -1.65762     -2.48362 15380.412109 14751.587891   230.202118     0.000000     0.000000            1            1            1         4413     0.822232 2.399404e+05     0.268623           15 
000011@J287/extract/006655514650561329497_Titan_Andrey_S319_G13_V1-1_109-25_006_ali_DW_particles.mrcs J1/imported/006655514650561329497_Titan_Andrey_S319_G13_V1-1_109-25_006_ali_DW.mrc  5094.000000  3562.000000   -173.95624   106.036717    -62.89876     -0.00562     0.820384 15467.061523 14838.237305   230.202118     0.000000     0.000000            1            2            1         4413     0.812355 2.397805e+05     0.278277           10 
000015@J287/extract/006655514650561329497_Titan_Andrey_S319_G13_V1-1_109-25_006_ali_DW_particles.mrcs J1/imported/006655514650561329497_Titan_Andrey_S319_G13_V1-1_109-25_006_ali_DW.mrc  2012.000000  1100.000000    58.881473    51.804186   121.941657     -0.83162     -4.13562 15161.500000 14532.675781   230.202118     0.000000     0.000000            1            1            1         4413     0.815959 2.400498e+05     0.107583           80 
000022@J287/extract/006655514650561329497_Titan_Andrey_S319_G13_V1-1_109-25_006_ali_DW_particles.mrcs J1/imported/006655514650561329497_Titan_Andrey_S319_G13_V1-1_109-25_006_ali_DW.mrc   385.000000  1326.000000   163.577628    91.505346    70.588453     0.820384     0.820384 15127.988281 14499.164062   230.202118     0.000000     0.000000            1            2            1         4413     0.811327 2.400112e+05     0.159399           19 
000030@J287/extract/006655514650561329497_Titan_Andrey_S319_G13_V1-1_109-25_006_ali_DW_particles.mrcs J1/imported/006655514650561329497_Titan_Andrey_S319_G13_V1-1_109-25_006_ali_DW.mrc  3590.000000   806.000000    43.500248    30.240541    -25.91946     -1.65762     0.820384 15278.846680 14650.022461   230.202118     0.000000     0.000000            1            1            1         4413     0.822257 2.397728e+05     0.264686           13 
000031@J287/extract/006655514650561329497_Titan_Andrey_S319_G13_V1-1_109-25_006_ali_DW_particles.mrcs J1/imported/006655514650561329497_Titan_Andrey_S319_G13_V1-1_109-25_006_ali_DW.mrc  2768.000000  2210.000000   122.301958    58.126994   116.237360     9.080384     3.298384 15137.771484 14508.947266   230.202118     0.000000     0.000000            1            2            1         4413     0.796457 2.401677e+05     0.159751            9 
000036@J287/extract/006655514650561329497_Titan_Andrey_S319_G13_V1-1_109-25_006_ali_DW_particles.mrcs J1/imported/006655514650561329497_Titan_Andrey_S319_G13_V1-1_109-25_006_ali_DW.mrc  5067.000000  2094.000000    38.659567   114.050527   -178.44622     -1.65762     0.820384 15328.033203 14699.208984   230.202118     0.000000     0.000000            1            1            1         4413     0.802217 2.398852e+05     0.253148           11 
000039@J287/extract/006655514650561329497_Titan_Andrey_S319_G13_V1-1_109-25_006_ali_DW_particles.mrcs J1/imported/006655514650561329497_Titan_Andrey_S319_G13_V1-1_109-25_006_ali_DW.mrc  1899.000000   631.000000     -0.97485   111.666627   -113.47028     -5.78762     -4.96162 15225.861328 14597.037109   230.202118     0.000000     0.000000            1            2            1         4413     0.804950 2.400307e+05     0.202663           44 
000041@J287/extract/006655514650561329497_Titan_Andrey_S319_G13_V1-1_109-25_006_ali_DW_particles.mrcs J1/imported/006655514650561329497_Titan_Andrey_S319_G13_V1-1_109-25_006_ali_DW.mrc  4182.000000  2792.000000   122.667732    81.127114   157.357414     -0.83162     0.820384 15273.570312 14644.746094   230.202118     0.000000     0.000000            1            1            1         4413     0.800974 2.402811e+05     0.287635           20 
000043@J287/extract/006655514650561329497_Titan_Andrey_S319_G13_V1-1_109-25_006_ali_DW_particles.mrcs J1/imported/006655514650561329497_Titan_Andrey_S319_G13_V1-1_109-25_006_ali_DW.mrc  5048.000000  2960.000000    -46.76130    48.808601   123.770055     -0.83162     7.428384 15380.034180 14751.209961   230.202118     0.000000     0.000000            1            2            1         4413     0.813037 2.399177e+05     0.360524            9 
000045@J287/extract/006655514650561329497_Titan_Andrey_S319_G13_V1-1_109-25_006_ali_DW_particles.mrcs J1/imported/006655514650561329497_Titan_Andrey_S319_G13_V1-1_109-25_006_ali_DW.mrc  3209.000000  1438.000000   -160.33416   161.514258    82.455544     4.124384     0.820384 15173.299805 14544.475586   230.202118     0.000000     0.000000            1            1            1         4413     0.811857 2.399691e+05     0.165337           37 
000050@J287/extract/006655514650561329497_Titan_Andrey_S319_G13_V1-1_109-25_006_ali_DW_particles.mrcs J1/imported/006655514650561329497_Titan_Andrey_S319_G13_V1-1_109-25_006_ali_DW.mrc  2051.000000  2973.000000    88.359586    32.630219    15.777350     -1.65762     -0.83162 15209.466797 14580.642578   230.202118     0.000000     0.000000            1            2            1         4413     0.828590 2.401649e+05     0.394613           46 
000007@J287/extract/006656697602263722733_Titan_Andrey_S319_G13_V1-1_2nd_149-8_002_ali_DW_particles.mrcs J1/imported/006656697602263722733_Titan_Andrey_S319_G13_V1-1_2nd_149-8_002_ali_DW.mrc  4829.000000  2115.000000   126.328001    47.649485   -155.55122     -4.13562     5.776384  9472.500977  8584.537109    -30.67067     0.000000     0.000000            1            1            1         4414     0.808441 2.379328e+05     0.209338          140 
000009@J287/extract/006656697602263722733_Titan_Andrey_S319_G13_V1-1_2nd_149-8_002_ali_DW_particles.mrcs J1/imported/006656697602263722733_Titan_Andrey_S319_G13_V1-1_2nd_149-8_002_ali_DW.mrc  3479.000000   244.000000   -144.47442    97.624683   -132.71828     -1.65762     -0.83162  9494.591797  8606.627930    -30.67067     0.000000     0.000000            1            2            1         4414     0.809850 2.379264e+05     0.113512           29 
000013@J287/extract/006656697602263722733_Titan_Andrey_S319_G13_V1-1_2nd_149-8_002_ali_DW_particles.mrcs J1/imported/006656697602263722733_Titan_Andrey_S319_G13_V1-1_2nd_149-8_002_ali_DW.mrc  5609.000000  1293.000000   -126.27666    24.482631    85.447794     2.472384     2.472384  9546.204102  8658.240234    -30.67067     0.000000     0.000000            1            1            1         4414     0.801495 2.379438e+05     0.142717           35 
000014@J287/extract/006656697602263722733_Titan_Andrey_S319_G13_V1-1_2nd_149-8_002_ali_DW_particles.mrcs J1/imported/006656697602263722733_Titan_Andrey_S319_G13_V1-1_2nd_149-8_002_ali_DW.mrc  2345.000000  2606.000000   -108.38196    33.811070   153.131747     0.820384     -0.83162  9378.418945  8490.455078    -30.67067     0.000000     0.000000            1            2            1         4414     0.814139 2.376731e+05     0.071406           71 
000029@J287/extract/006656697602263722733_Titan_Andrey_S319_G13_V1-1_2nd_149-8_002_ali_DW_particles.mrcs J1/imported/006656697602263722733_Titan_Andrey_S319_G13_V1-1_2nd_149-8_002_ali_DW.mrc  3034.000000  3518.000000   111.249271    71.466659    46.850396     0.820384     -2.48362  9472.895508  8584.931641    -30.67067     0.000000     0.000000            1            1            1         4414     0.810771 2.377485e+05     0.246366           69 
000037@J287/extract/006656697602263722733_Titan_Andrey_S319_G13_V1-1_2nd_149-8_002_ali_DW_particles.mrcs J1/imported/006656697602263722733_Titan_Andrey_S319_G13_V1-1_2nd_149-8_002_ali_DW.mrc  1362.000000  3723.000000    17.531901   129.568859   175.651064     -1.65762     0.820384  9476.187500  8588.223633    -30.67067     0.000000     0.000000            1            2            1         4414     0.785426 2.380148e+05     0.038029          186 
000039@J287/extract/006656697602263722733_Titan_Andrey_S319_G13_V1-1_2nd_149-8_002_ali_DW_particles.mrcs J1/imported/006656697602263722733_Titan_Andrey_S319_G13_V1-1_2nd_149-8_002_ali_DW.mrc  2678.000000  1223.000000    76.387800    42.083122    -16.47098     -0.83162     -3.30962  9385.129883  8497.166016    -30.67067     0.000000     0.000000            1            1            1         4414     0.802535 2.377332e+05     0.225121           41 
000042@J287/extract/006656697602263722733_Titan_Andrey_S319_G13_V1-1_2nd_149-8_002_ali_DW_particles.mrcs J1/imported/006656697602263722733_Titan_Andrey_S319_G13_V1-1_2nd_149-8_002_ali_DW.mrc  2320.000000  3693.000000   -152.86135   151.116913   -178.05599     0.820384     5.776384  9472.859375  8584.895508    -30.67067     0.000000     0.000000            1            2            1         4414     0.780606 2.384126e+05     0.123518           95 
000046@J287/extract/006656697602263722733_Titan_Andrey_S319_G13_V1-1_2nd_149-8_002_ali_DW_particles.mrcs J1/imported/006656697602263722733_Titan_Andrey_S319_G13_V1-1_2nd_149-8_002_ali_DW.mrc  1975.000000   403.000000   -104.95768   133.160298   -118.41185     -0.00562     1.646384  9406.867188  8518.903320    -30.67067     0.000000     0.000000            1            1            1         4414     0.796177 2.379956e+05     0.065813          164 
000048@J287/extract/006656697602263722733_Titan_Andrey_S319_G13_V1-1_2nd_149-8_002_ali_DW_particles.mrcs J1/imported/006656697602263722733_Titan_Andrey_S319_G13_V1-1_2nd_149-8_002_ali_DW.mrc  4999.000000   959.000000    68.291200   112.382789   -120.01678     -2.48362     -4.13562  9541.260742  8653.296875    -30.67067     0.000000     0.000000            1            2            1         4414     0.802208 2.380367e+05     0.058606           77 
000050@J287/extract/006656697602263722733_Titan_Andrey_S319_G13_V1-1_2nd_149-8_002_ali_DW_particles.mrcs J1/imported/006656697602263722733_Titan_Andrey_S319_G13_V1-1_2nd_149-8_002_ali_DW.mrc  3724.000000  2832.000000   153.488847    60.547388     5.172928     -0.00562     -0.00562  9447.178711  8559.214844    -30.67067     0.000000     0.000000            1            1            1         4414     0.798142 2.379608e+05     0.278291           15 
000057@J287/extract/006656697602263722733_Titan_Andrey_S319_G13_V1-1_2nd_149-8_002_ali_DW_particles.mrcs J1/imported/006656697602263722733_Titan_Andrey_S319_G13_V1-1_2nd_149-8_002_ali_DW.mrc  3052.000000   837.000000    64.654917    60.405858     7.520030     1.646384     -0.00562  9423.603516  8535.639648    -30.67067     0.000000     0.000000            1            2            1         4414     0.798227 2.383145e+05     0.065831           20 
000002@J287/extract/006658266553094862835_Titan_Andrey_S319_G13_V1-1_2nd_164-19_006_ali_DW_particles.mrcs J1/imported/006658266553094862835_Titan_Andrey_S319_G13_V1-1_2nd_164-19_006_ali_DW.mrc  1784.000000  1692.000000   173.364957    68.340856    85.442588     -0.00562     -0.00562 13805.343750 13206.026367   229.864319     0.000000     0.000000            1            1            1         4415     0.817226 2.418220e+05     0.481166           10 
000005@J287/extract/006658266553094862835_Titan_Andrey_S319_G13_V1-1_2nd_164-19_006_ali_DW_particles.mrcs J1/imported/006658266553094862835_Titan_Andrey_S319_G13_V1-1_2nd_164-19_006_ali_DW.mrc  2610.000000  1257.000000   119.528110    60.923121   151.862495     -0.83162     5.776384 13834.345703 13235.028320   229.864319     0.000000     0.000000            1            2            1         4415     0.814842 2.416713e+05     0.280567           27 
000016@J287/extract/006658266553094862835_Titan_Andrey_S319_G13_V1-1_2nd_164-19_006_ali_DW_particles.mrcs J1/imported/006658266553094862835_Titan_Andrey_S319_G13_V1-1_2nd_164-19_006_ali_DW.mrc  4142.000000  1646.000000   179.738258   147.995227    51.599591     -0.00562     3.298384 13797.716797 13198.399414   229.864319     0.000000     0.000000            1            1            1         4415     0.820544 2.419010e+05     0.110429           10 
000017@J287/extract/006658266553094862835_Titan_Andrey_S319_G13_V1-1_2nd_164-19_006_ali_DW_particles.mrcs J1/imported/006658266553094862835_Titan_Andrey_S319_G13_V1-1_2nd_164-19_006_ali_DW.mrc  5150.000000  1320.000000    44.524256   127.841303    69.237786     -0.83162     -4.13562 13889.727539 13290.410156   229.864319     0.000000     0.000000            1            2            1         4415     0.820704 2.419548e+05     0.150053           46 
000023@J287/extract/006658266553094862835_Titan_Andrey_S319_G13_V1-1_2nd_164-19_006_ali_DW_particles.mrcs J1/imported/006658266553094862835_Titan_Andrey_S319_G13_V1-1_2nd_164-19_006_ali_DW.mrc  1472.000000   173.000000   130.327800   125.101498    -46.93276     0.820384     0.820384 14084.902344 13485.584961   229.864319     0.000000     0.000000            1            1            1         4415     0.824998 2.419990e+05     0.459730           11 
000003@J287/extract/006660827690344321810_Titan_Andrey_S319_G13_V1-1_100-9_000_ali_DW_particles.mrcs J1/imported/006660827690344321810_Titan_Andrey_S319_G13_V1-1_100-9_000_ali_DW.mrc  2502.000000  2411.000000   176.569109    37.822058   109.799715     -2.48362     -2.48362 10066.501953  9899.605469     1.287930     0.000000     0.000000            1            1            1         4416     0.796225 2.374711e+05     0.155400          113 
000004@J287/extract/006660827690344321810_Titan_Andrey_S319_G13_V1-1_100-9_000_ali_DW_particles.mrcs J1/imported/006660827690344321810_Titan_Andrey_S319_G13_V1-1_100-9_000_ali_DW.mrc  3205.000000   953.000000   -151.65519    37.921346     -7.24294     2.472384     -3.30962 10156.166992  9989.270508     1.287930     0.000000     0.000000            1            2            1         4416     0.770757 2.385809e+05     0.147089           73 
000006@J287/extract/006660827690344321810_Titan_Andrey_S319_G13_V1-1_100-9_000_ali_DW_particles.mrcs J1/imported/006660827690344321810_Titan_Andrey_S319_G13_V1-1_100-9_000_ali_DW.mrc  2846.000000  1666.000000    31.423263    95.577176   -141.09155     -1.65762     -0.83162 10086.731445  9919.834961     1.287930     0.000000     0.000000            1            1            1         4416     0.770984 2.383220e+05     0.250234           65 
000010@J287/extract/006660827690344321810_Titan_Andrey_S319_G13_V1-1_100-9_000_ali_DW_particles.mrcs J1/imported/006660827690344321810_Titan_Andrey_S319_G13_V1-1_100-9_000_ali_DW.mrc   243.000000  1657.000000    43.500248    30.240541   -132.79446     -4.13562     -1.65762 10219.659180 10052.762695     1.287930     0.000000     0.000000            1            2            1         4416     0.802398 2.380562e+05     0.107943           29 
000013@J287/extract/006660827690344321810_Titan_Andrey_S319_G13_V1-1_100-9_000_ali_DW_particles.mrcs J1/imported/006660827690344321810_Titan_Andrey_S319_G13_V1-1_100-9_000_ali_DW.mrc  2399.000000  1981.000000   146.711467    91.623369   -156.04210     -0.83162     -0.83162 10073.221680  9906.325195     1.287930     0.000000     0.000000            1            1            1         4416     0.833647 2.369802e+05     0.241670           26 
000024@J287/extract/006660827690344321810_Titan_Andrey_S319_G13_V1-1_100-9_000_ali_DW_particles.mrcs J1/imported/006660827690344321810_Titan_Andrey_S319_G13_V1-1_100-9_000_ali_DW.mrc  2126.000000  3361.000000    45.185896    68.636521   -123.99129     4.950384     -3.30962 10121.093750  9954.197266     1.287930     0.000000     0.000000            1            2            1         4416     0.790366 2.379103e+05     0.077974          202 
000042@J287/extract/006660827690344321810_Titan_Andrey_S319_G13_V1-1_100-9_000_ali_DW_particles.mrcs J1/imported/006660827690344321810_Titan_Andrey_S319_G13_V1-1_100-9_000_ali_DW.mrc  4847.000000   227.000000    95.871350    77.893977   178.129478     -0.00562     -0.00562 10290.561523 10123.665039     1.287930     0.000000     0.000000            1            1            1         4416     0.780369 2.381411e+05     0.169339           46 
000043@J287/extract/006660827690344321810_Titan_Andrey_S319_G13_V1-1_100-9_000_ali_DW_particles.mrcs J1/imported/006660827690344321810_Titan_Andrey_S319_G13_V1-1_100-9_000_ali_DW.mrc  4844.000000  3429.000000   149.696386   111.234344    -60.42034     -0.00562     -0.00562 10207.866211 10040.969727     1.287930     0.000000     0.000000            1            2            1         4416     0.787470 2.379783e+05     0.064174          129 
000048@J287/extract/006660827690344321810_Titan_Andrey_S319_G13_V1-1_100-9_000_ali_DW_particles.mrcs J1/imported/006660827690344321810_Titan_Andrey_S319_G13_V1-1_100-9_000_ali_DW.mrc  4876.000000   576.000000   161.904775    48.896872   168.207225     4.124384     -2.48362 10253.271484 10086.375000     1.287930     0.000000     0.000000            1            1            1         4416     0.779277 2.378761e+05     0.114412          110 
000004@J287/extract/006663002147374010447_Titan_Andrey_S319_G13_V1-1_3nd_277-17_000_ali_DW_particles.mrcs J1/imported/006663002147374010447_Titan_Andrey_S319_G13_V1-1_3nd_277-17_000_ali_DW.mrc  5222.000000   486.000000   -109.10038    46.270220    -50.88348     -0.83162     -0.00562 11647.791016 11491.724609    -14.01901     0.000000     0.000000            1            1            1         4417     0.823441 2.418969e+05     0.229131           92 
000013@J287/extract/006663002147374010447_Titan_Andrey_S319_G13_V1-1_3nd_277-17_000_ali_DW_particles.mrcs J1/imported/006663002147374010447_Titan_Andrey_S319_G13_V1-1_3nd_277-17_000_ali_DW.mrc  4397.000000   899.000000     1.848690    87.341310    -85.29756     0.820384     -0.83162 11459.305664 11303.239258    -14.01901     0.000000     0.000000            1            2            1         4417     0.873727 2.444078e+05     0.157159           51 
000015@J287/extract/006663002147374010447_Titan_Andrey_S319_G13_V1-1_3nd_277-17_000_ali_DW_particles.mrcs J1/imported/006663002147374010447_Titan_Andrey_S319_G13_V1-1_3nd_277-17_000_ali_DW.mrc  3484.000000  3775.000000   154.038556   126.345250   132.712285     1.646384     -2.48362 11652.357422 11496.291016    -14.01901     0.000000     0.000000            1            1            1         4417     0.818038 2.406475e+05     0.147619           31 
000024@J287/extract/006663002147374010447_Titan_Andrey_S319_G13_V1-1_3nd_277-17_000_ali_DW_particles.mrcs J1/imported/006663002147374010447_Titan_Andrey_S319_G13_V1-1_3nd_277-17_000_ali_DW.mrc  5393.000000  1302.000000    -58.48795    80.875588    26.380139     1.646384     -3.30962 11646.305664 11490.239258    -14.01901     0.000000     0.000000            1            2            1         4417     0.795793 2.405874e+05     0.253209           12 
000027@J287/extract/006663002147374010447_Titan_Andrey_S319_G13_V1-1_3nd_277-17_000_ali_DW_particles.mrcs J1/imported/006663002147374010447_Titan_Andrey_S319_G13_V1-1_3nd_277-17_000_ali_DW.mrc  1507.000000  3674.000000     8.865679    83.735112    72.316261     -0.83162     -0.00562 11585.602539 11429.536133    -14.01901     0.000000     0.000000            1            1            1         4417     0.826493 2.405181e+05     0.254340           13 
000029@J287/extract/006663002147374010447_Titan_Andrey_S319_G13_V1-1_3nd_277-17_000_ali_DW_particles.mrcs J1/imported/006663002147374010447_Titan_Andrey_S319_G13_V1-1_3nd_277-17_000_ali_DW.mrc  1623.000000  2342.000000    -76.85087   155.159164    -48.07229     -0.83162     -4.13562 11443.885742 11287.819336    -14.01901     0.000000     0.000000            1            2            1         4417     0.806288 2.406662e+05     0.337352           19 
000035@J287/extract/006663002147374010447_Titan_Andrey_S319_G13_V1-1_3nd_277-17_000_ali_DW_particles.mrcs J1/imported/006663002147374010447_Titan_Andrey_S319_G13_V1-1_3nd_277-17_000_ali_DW.mrc   410.000000  3379.000000   114.024650    68.892389   144.347062     0.820384     -0.83162 11462.922852 11306.856445    -14.01901     0.000000     0.000000            1            1            1         4417     0.813976 2.408357e+05     0.113678           33 
000001@J287/extract/006665200340574139156_Titan_Andrey_S319_G13_V1-1_3nd_308-2_008_ali_DW_particles.mrcs J1/imported/006665200340574139156_Titan_Andrey_S319_G13_V1-1_3nd_308-2_008_ali_DW.mrc   929.000000   994.000000   100.151257    81.465104    86.235151     2.472384     -5.78762 15760.495117 15060.746094     -7.83821     0.000000     0.000000            1            1            1         4418     0.819495 2.406612e+05     0.157939           23 
000011@J287/extract/006665200340574139156_Titan_Andrey_S319_G13_V1-1_3nd_308-2_008_ali_DW_particles.mrcs J1/imported/006665200340574139156_Titan_Andrey_S319_G13_V1-1_3nd_308-2_008_ali_DW.mrc  2821.000000  3891.000000    -45.69491    40.928144    86.148275     1.646384     4.124384 15808.747070 15108.998047     -7.83821     0.000000     0.000000            1            2            1         4418     0.816483 2.405155e+05     0.149581           40 
000012@J287/extract/006665200340574139156_Titan_Andrey_S319_G13_V1-1_3nd_308-2_008_ali_DW_particles.mrcs J1/imported/006665200340574139156_Titan_Andrey_S319_G13_V1-1_3nd_308-2_008_ali_DW.mrc  2001.000000   592.000000    80.386783    76.919426     -0.00349     -3.30962     0.820384 15759.563477 15059.814453     -7.83821     0.000000     0.000000            1            1            1         4418     0.826838 2.407331e+05     0.196361           26 
000017@J287/extract/006665200340574139156_Titan_Andrey_S319_G13_V1-1_3nd_308-2_008_ali_DW_particles.mrcs J1/imported/006665200340574139156_Titan_Andrey_S319_G13_V1-1_3nd_308-2_008_ali_DW.mrc   472.000000  2540.000000   -126.27666    24.482631   -169.55221     -1.65762     0.820384 15665.311523 14965.562500     -7.83821     0.000000     0.000000            1            2            1         4418     0.828939 2.405661e+05     0.079046           34 
000019@J287/extract/006665200340574139156_Titan_Andrey_S319_G13_V1-1_3nd_308-2_008_ali_DW_particles.mrcs J1/imported/006665200340574139156_Titan_Andrey_S319_G13_V1-1_3nd_308-2_008_ali_DW.mrc  2947.000000   614.000000    -15.03277    92.082883   158.183218     -0.00562     -0.00562 15736.441406 15036.692383     -7.83821     0.000000     0.000000            1            1            1         4418     0.821659 2.405090e+05     0.101558           68 
000020@J287/extract/006665200340574139156_Titan_Andrey_S319_G13_V1-1_3nd_308-2_008_ali_DW_particles.mrcs J1/imported/006665200340574139156_Titan_Andrey_S319_G13_V1-1_3nd_308-2_008_ali_DW.mrc  4255.000000  1412.000000     -8.61183    31.991859    -23.73427     5.776384     -0.83162 15732.402344 15032.653320     -7.83821     0.000000     0.000000            1            2            1         4418     0.823471 2.406012e+05     0.091753           39 
000023@J287/extract/006665200340574139156_Titan_Andrey_S319_G13_V1-1_3nd_308-2_008_ali_DW_particles.mrcs J1/imported/006665200340574139156_Titan_Andrey_S319_G13_V1-1_3nd_308-2_008_ali_DW.mrc  2403.000000  1527.000000   123.688732    56.698943   -161.26240     1.646384     0.820384 15617.026367 14917.277344     -7.83821     0.000000     0.000000            1            1            1         4418     0.817589 2.405081e+05     0.207020           28 
000024@J287/extract/006665200340574139156_Titan_Andrey_S319_G13_V1-1_3nd_308-2_008_ali_DW_particles.mrcs J1/imported/006665200340574139156_Titan_Andrey_S319_G13_V1-1_3nd_308-2_008_ali_DW.mrc   641.000000   676.000000    53.090758    37.759263   -168.47940     0.820384     2.472384 15864.152344 15164.403320     -7.83821     0.000000     0.000000            1            2            1         4418     0.818869 2.405079e+05     0.165106           19 
000025@J287/extract/006665200340574139156_Titan_Andrey_S319_G13_V1-1_3nd_308-2_008_ali_DW_particles.mrcs J1/imported/006665200340574139156_Titan_Andrey_S319_G13_V1-1_3nd_308-2_008_ali_DW.mrc   844.000000  3946.000000   174.852055   108.551687    16.041260     2.472384     -0.00562 15902.042969 15202.293945     -7.83821     0.000000     0.000000            1            1            1         4418     0.820346 2.404286e+05     0.702522            9 
000026@J287/extract/006665200340574139156_Titan_Andrey_S319_G13_V1-1_3nd_308-2_008_ali_DW_particles.mrcs J1/imported/006665200340574139156_Titan_Andrey_S319_G13_V1-1_3nd_308-2_008_ali_DW.mrc  4762.000000  2714.000000   146.483208   155.686344    -44.62879     -4.13562     -4.13562 15798.006836 15098.257812     -7.83821     0.000000     0.000000            1            2            1         4418     0.829724 2.405864e+05     0.137950           42 
000033@J287/extract/006665200340574139156_Titan_Andrey_S319_G13_V1-1_3nd_308-2_008_ali_DW_particles.mrcs J1/imported/006665200340574139156_Titan_Andrey_S319_G13_V1-1_3nd_308-2_008_ali_DW.mrc   458.000000  2780.000000    -85.82590    46.638525   -135.33340     -2.48362     1.646384 15696.629883 14996.880859     -7.83821     0.000000     0.000000            1            1            1         4418     0.823569 2.406132e+05     0.200483           16 
000046@J287/extract/006665200340574139156_Titan_Andrey_S319_G13_V1-1_3nd_308-2_008_ali_DW_particles.mrcs J1/imported/006665200340574139156_Titan_Andrey_S319_G13_V1-1_3nd_308-2_008_ali_DW.mrc  3679.000000  3426.000000    -17.98610   116.819706   -160.64579     0.820384     2.472384 15780.820312 15081.071289     -7.83821     0.000000     0.000000            1            2            1         4418     0.829845 2.404658e+05     0.142766           24 
000048@J287/extract/006665200340574139156_Titan_Andrey_S319_G13_V1-1_3nd_308-2_008_ali_DW_particles.mrcs J1/imported/006665200340574139156_Titan_Andrey_S319_G13_V1-1_3nd_308-2_008_ali_DW.mrc  4422.000000  3230.000000    60.965407    94.045510   116.115247     0.820384     -3.30962 15818.289062 15118.540039     -7.83821     0.000000     0.000000            1            1            1         4418     0.832047 2.407330e+05     0.093817          183 
000004@J287/extract/006666169429974422435_Titan_Andrey_S319_G13_V1-1_3nd_314-3_003_ali_DW_particles.mrcs J1/imported/006666169429974422435_Titan_Andrey_S319_G13_V1-1_3nd_314-3_003_ali_DW.mrc  1351.000000  1913.000000   -173.93801    93.859159   117.104411     -0.00562     -0.83162 14092.551758 13608.660156    -33.41668     0.000000     0.000000            1            2            1         4419     0.796333 2.389360e+05     0.408207           67 
000009@J287/extract/006666169429974422435_Titan_Andrey_S319_G13_V1-1_3nd_314-3_003_ali_DW_particles.mrcs J1/imported/006666169429974422435_Titan_Andrey_S319_G13_V1-1_3nd_314-3_003_ali_DW.mrc  3582.000000  2038.000000   149.845301   124.894739    40.900224     -4.13562     -1.65762 14048.756836 13564.865234    -33.41668     0.000000     0.000000            1            1            1         4419     0.823458 2.384037e+05     0.161667           88 
000017@J287/extract/006666169429974422435_Titan_Andrey_S319_G13_V1-1_3nd_314-3_003_ali_DW_particles.mrcs J1/imported/006666169429974422435_Titan_Andrey_S319_G13_V1-1_3nd_314-3_003_ali_DW.mrc   142.000000  1369.000000    -72.02554   130.505115    -65.84553     0.820384     -0.83162 14182.666016 13698.774414    -33.41668     0.000000     0.000000            1            2            1         4419     0.814127 2.385920e+05     0.067420           32 
000018@J287/extract/006666169429974422435_Titan_Andrey_S319_G13_V1-1_3nd_314-3_003_ali_DW_particles.mrcs J1/imported/006666169429974422435_Titan_Andrey_S319_G13_V1-1_3nd_314-3_003_ali_DW.mrc  1886.000000   141.000000    -87.57505   135.025550   172.130235     0.820384     -1.65762 14218.803711 13734.912109    -33.41668     0.000000     0.000000            1            1            1         4419     0.800550 2.385698e+05     0.124384           45 
000022@J287/extract/006666169429974422435_Titan_Andrey_S319_G13_V1-1_3nd_314-3_003_ali_DW_particles.mrcs J1/imported/006666169429974422435_Titan_Andrey_S319_G13_V1-1_3nd_314-3_003_ali_DW.mrc  5436.000000  1761.000000   -108.84296    65.059870   -172.51982     -4.13562     -1.65762 14233.339844 13749.448242    -33.41668     0.000000     0.000000            1            2            1         4419     0.800517 2.386942e+05     0.181784           23 
000023@J287/extract/006666169429974422435_Titan_Andrey_S319_G13_V1-1_3nd_314-3_003_ali_DW_particles.mrcs J1/imported/006666169429974422435_Titan_Andrey_S319_G13_V1-1_3nd_314-3_003_ali_DW.mrc  2713.000000  3718.000000   -144.22315    71.030341    -10.86880     1.646384     0.820384 14142.299805 13658.408203    -33.41668     0.000000     0.000000            1            1            1         4419     0.805426 2.390406e+05     0.103800           83 
000024@J287/extract/006666169429974422435_Titan_Andrey_S319_G13_V1-1_3nd_314-3_003_ali_DW_particles.mrcs J1/imported/006666169429974422435_Titan_Andrey_S319_G13_V1-1_3nd_314-3_003_ali_DW.mrc  1031.000000  1500.000000   136.886031    92.918743    -17.16842    -17.35162     9.906384 14122.887695 13638.996094    -33.41668     0.000000     0.000000            1            2            1         4419     0.807097 2.389893e+05     0.069481           95 
000025@J287/extract/006666169429974422435_Titan_Andrey_S319_G13_V1-1_3nd_314-3_003_ali_DW_particles.mrcs J1/imported/006666169429974422435_Titan_Andrey_S319_G13_V1-1_3nd_314-3_003_ali_DW.mrc  2765.000000  1328.000000    70.899620   133.729780   148.383478     3.298384     -0.00562 14096.828125 13612.936523    -33.41668     0.000000     0.000000            1            1            1         4419     0.804409 2.386626e+05     0.216830           19 
000028@J287/extract/006666169429974422435_Titan_Andrey_S319_G13_V1-1_3nd_314-3_003_ali_DW_particles.mrcs J1/imported/006666169429974422435_Titan_Andrey_S319_G13_V1-1_3nd_314-3_003_ali_DW.mrc  1932.000000  3099.000000   166.497762   116.384256   104.321719     -0.00562     3.298384 14106.087891 13622.196289    -33.41668     0.000000     0.000000            1            2            1         4419     0.817752 2.382493e+05     0.107001          126 
000035@J287/extract/006666169429974422435_Titan_Andrey_S319_G13_V1-1_3nd_314-3_003_ali_DW_particles.mrcs J1/imported/006666169429974422435_Titan_Andrey_S319_G13_V1-1_3nd_314-3_003_ali_DW.mrc  4222.000000  2353.000000    -68.03875    39.068066   104.558300     -4.13562     -1.65762 14078.172852 13594.281250    -33.41668     0.000000     0.000000            1            1            1         4419     0.815875 2.387559e+05     0.089486           95 
000037@J287/extract/006666169429974422435_Titan_Andrey_S319_G13_V1-1_3nd_314-3_003_ali_DW_particles.mrcs J1/imported/006666169429974422435_Titan_Andrey_S319_G13_V1-1_3nd_314-3_003_ali_DW.mrc  5550.000000   516.000000    -96.84481   105.590895    29.985662     -0.00562     -0.83162 14331.234375 13847.342773    -33.41668     0.000000     0.000000            1            2            1         4419     0.791151 2.388513e+05     0.262963           20 
000038@J287/extract/006666169429974422435_Titan_Andrey_S319_G13_V1-1_3nd_314-3_003_ali_DW_particles.mrcs J1/imported/006666169429974422435_Titan_Andrey_S319_G13_V1-1_3nd_314-3_003_ali_DW.mrc  2133.000000   488.000000    -48.24862    53.432468    73.184365     -0.83162     -1.65762 14178.752930 13694.861328    -33.41668     0.000000     0.000000            1            1            1         4419     0.808682 2.387618e+05     0.083213           56 
000039@J287/extract/006666169429974422435_Titan_Andrey_S319_G13_V1-1_3nd_314-3_003_ali_DW_particles.mrcs J1/imported/006666169429974422435_Titan_Andrey_S319_G13_V1-1_3nd_314-3_003_ali_DW.mrc  4320.000000  1263.000000    40.938884    64.762299   172.223720     -2.48362     -0.83162 14165.836914 13681.945312    -33.41668     0.000000     0.000000            1            2            1         4419     0.800944 2.386606e+05     0.182728           39 
000043@J287/extract/006666169429974422435_Titan_Andrey_S319_G13_V1-1_3nd_314-3_003_ali_DW_particles.mrcs J1/imported/006666169429974422435_Titan_Andrey_S319_G13_V1-1_3nd_314-3_003_ali_DW.mrc  2322.000000  2273.000000   115.823052    94.391349    11.154224     -0.00562     1.646384 14063.132812 13579.241211    -33.41668     0.000000     0.000000            1            1            1         4419     0.788045 2.390930e+05     0.172306           12 
000044@J287/extract/006666169429974422435_Titan_Andrey_S319_G13_V1-1_3nd_314-3_003_ali_DW_particles.mrcs J1/imported/006666169429974422435_Titan_Andrey_S319_G13_V1-1_3nd_314-3_003_ali_DW.mrc  3735.000000  1709.000000   164.967233    87.917117    61.191782     0.820384     -0.00562 14075.196289 13591.304688    -33.41668     0.000000     0.000000            1            2            1         4419     0.802987 2.385549e+05     0.229306           18 
000046@J287/extract/006666169429974422435_Titan_Andrey_S319_G13_V1-1_3nd_314-3_003_ali_DW_particles.mrcs J1/imported/006666169429974422435_Titan_Andrey_S319_G13_V1-1_3nd_314-3_003_ali_DW.mrc  3905.000000  2711.000000   129.441475    62.142118   136.751585     -0.00562     -0.00562 14073.190430 13589.298828    -33.41668     0.000000     0.000000            1            1            1         4419     0.789595 2.387484e+05     0.278026          134 
000048@J287/extract/006666169429974422435_Titan_Andrey_S319_G13_V1-1_3nd_314-3_003_ali_DW_particles.mrcs J1/imported/006666169429974422435_Titan_Andrey_S319_G13_V1-1_3nd_314-3_003_ali_DW.mrc  4279.000000  1625.000000   170.722386   126.258945   111.768045     2.472384     1.646384 14117.744141 13633.852539    -33.41668     0.000000     0.000000            1            2            1         4419     0.819977 2.384448e+05     0.266254           36 
000054@J287/extract/006666169429974422435_Titan_Andrey_S319_G13_V1-1_3nd_314-3_003_ali_DW_particles.mrcs J1/imported/006666169429974422435_Titan_Andrey_S319_G13_V1-1_3nd_314-3_003_ali_DW.mrc  1051.000000  2834.000000   125.740934   100.279869     5.460408     -0.00562     0.820384 14128.066406 13644.174805    -33.41668     0.000000     0.000000            1            1            1         4419     0.809590 2.387536e+05     0.189655           69 
000057@J287/extract/006666169429974422435_Titan_Andrey_S319_G13_V1-1_3nd_314-3_003_ali_DW_particles.mrcs J1/imported/006666169429974422435_Titan_Andrey_S319_G13_V1-1_3nd_314-3_003_ali_DW.mrc  1077.000000   312.000000   139.460203   166.134502   153.622602     -1.65762     9.080384 14285.289062 13801.397461    -33.41668     0.000000     0.000000            1            2            1         4419     0.801319 2.387301e+05     0.151505          130 
000062@J287/extract/006666169429974422435_Titan_Andrey_S319_G13_V1-1_3nd_314-3_003_ali_DW_particles.mrcs J1/imported/006666169429974422435_Titan_Andrey_S319_G13_V1-1_3nd_314-3_003_ali_DW.mrc  2663.000000   662.000000     4.656185    84.943632    29.123009     -0.00562     -0.83162 14172.606445 13688.714844    -33.41668     0.000000     0.000000            1            1            1         4419     0.823081 2.384698e+05     0.445749           55 
000063@J287/extract/006666169429974422435_Titan_Andrey_S319_G13_V1-1_3nd_314-3_003_ali_DW_particles.mrcs J1/imported/006666169429974422435_Titan_Andrey_S319_G13_V1-1_3nd_314-3_003_ali_DW.mrc   227.000000  2773.000000    68.739015    22.398501    -68.03257     1.646384     -0.83162 14158.079102 13674.187500    -33.41668     0.000000     0.000000            1            2            1         4419     0.796919 2.390710e+05     0.098369           52 
000002@J287/extract/006666194984976679320_Titan_Andrey_S319_G13_V1-1_2nd_155-24_005_ali_DW_particles.mrcs J1/imported/006666194984976679320_Titan_Andrey_S319_G13_V1-1_2nd_155-24_005_ali_DW.mrc  1488.000000  2199.000000   115.682687    84.831993   153.655178     -1.65762     1.646384  9517.979492  9108.224609   241.159317     0.000000     0.000000            1            2            1         4420     0.810678 2.392668e+05     0.091452           43 
000006@J287/extract/006666194984976679320_Titan_Andrey_S319_G13_V1-1_2nd_155-24_005_ali_DW_particles.mrcs J1/imported/006666194984976679320_Titan_Andrey_S319_G13_V1-1_2nd_155-24_005_ali_DW.mrc  3344.000000  3469.000000   -138.31402    52.128221    -18.57019     -4.13562     2.472384  9550.402344  9140.647461   241.159317     0.000000     0.000000            1            1            1         4420     0.811291 2.393418e+05     0.056672          164 
000009@J287/extract/006666194984976679320_Titan_Andrey_S319_G13_V1-1_2nd_155-24_005_ali_DW_particles.mrcs J1/imported/006666194984976679320_Titan_Andrey_S319_G13_V1-1_2nd_155-24_005_ali_DW.mrc  3801.000000  1495.000000   -110.01433   131.485630    95.403720     -0.00562     -2.48362  9619.495117  9209.740234   241.159317     0.000000     0.000000            1            2            1         4420     0.807607 2.394079e+05     0.222819           78 
000015@J287/extract/006666194984976679320_Titan_Andrey_S319_G13_V1-1_2nd_155-24_005_ali_DW_particles.mrcs J1/imported/006666194984976679320_Titan_Andrey_S319_G13_V1-1_2nd_155-24_005_ali_DW.mrc  1925.000000  3363.000000    -99.22543    79.028715    88.135786     -0.83162     -1.65762  9524.401367  9114.646484   241.159317     0.000000     0.000000            1            1            1         4420     0.806065 2.392490e+05     0.098657          116 
000018@J287/extract/006666194984976679320_Titan_Andrey_S319_G13_V1-1_2nd_155-24_005_ali_DW_particles.mrcs J1/imported/006666194984976679320_Titan_Andrey_S319_G13_V1-1_2nd_155-24_005_ali_DW.mrc   485.000000  1988.000000   155.059634    79.573565   149.471635     0.820384     -0.83162  9550.555664  9140.800781   241.159317     0.000000     0.000000            1            2            1         4420     0.809296 2.394123e+05     0.169792           43 
000022@J287/extract/006666194984976679320_Titan_Andrey_S319_G13_V1-1_2nd_155-24_005_ali_DW_particles.mrcs J1/imported/006666194984976679320_Titan_Andrey_S319_G13_V1-1_2nd_155-24_005_ali_DW.mrc  4507.000000  1657.000000   -110.73796    95.638442    65.698364     2.472384     3.298384  9645.677734  9235.922852   241.159317     0.000000     0.000000            1            1            1         4420     0.813366 2.395816e+05     0.048527          126 
000025@J287/extract/006666194984976679320_Titan_Andrey_S319_G13_V1-1_2nd_155-24_005_ali_DW_particles.mrcs J1/imported/006666194984976679320_Titan_Andrey_S319_G13_V1-1_2nd_155-24_005_ali_DW.mrc   780.000000  1266.000000    -78.62964   109.641446     9.347904     1.646384     -4.13562  9606.173828  9196.418945   241.159317     0.000000     0.000000            1            2            1         4420     0.813596 2.393081e+05     0.257457           33 
000027@J287/extract/006666194984976679320_Titan_Andrey_S319_G13_V1-1_2nd_155-24_005_ali_DW_particles.mrcs J1/imported/006666194984976679320_Titan_Andrey_S319_G13_V1-1_2nd_155-24_005_ali_DW.mrc   851.000000  2049.000000    -63.11817    42.256848    -28.43356     -1.65762     2.472384  9535.205078  9125.450195   241.159317     0.000000     0.000000            1            1            1         4420     0.807164 2.392939e+05     0.281013           52 
000029@J287/extract/006666194984976679320_Titan_Andrey_S319_G13_V1-1_2nd_155-24_005_ali_DW_particles.mrcs J1/imported/006666194984976679320_Titan_Andrey_S319_G13_V1-1_2nd_155-24_005_ali_DW.mrc  3414.000000   966.000000    63.613931    42.276537   124.043882     0.820384     -0.00562  9633.509766  9223.754883   241.159317     0.000000     0.000000            1            2            1         4420     0.808718 2.393599e+05     0.252399           66 
000043@J287/extract/006666194984976679320_Titan_Andrey_S319_G13_V1-1_2nd_155-24_005_ali_DW_particles.mrcs J1/imported/006666194984976679320_Titan_Andrey_S319_G13_V1-1_2nd_155-24_005_ali_DW.mrc  5380.000000  2796.000000   -106.16009    72.768455    93.763376     6.602384     5.776384  9649.101562  9239.346680   241.159317     0.000000     0.000000            1            1            1         4420     0.803359 2.391568e+05     0.105291          123 
000044@J287/extract/006666194984976679320_Titan_Andrey_S319_G13_V1-1_2nd_155-24_005_ali_DW_particles.mrcs J1/imported/006666194984976679320_Titan_Andrey_S319_G13_V1-1_2nd_155-24_005_ali_DW.mrc  1280.000000  1956.000000    -19.34436   107.825533    32.477589     -0.00562     -0.83162  9532.782227  9123.027344   241.159317     0.000000     0.000000            1            2            1         4420     0.812223 2.394191e+05     0.174380           21 
000046@J287/extract/006666194984976679320_Titan_Andrey_S319_G13_V1-1_2nd_155-24_005_ali_DW_particles.mrcs J1/imported/006666194984976679320_Titan_Andrey_S319_G13_V1-1_2nd_155-24_005_ali_DW.mrc  2402.000000  2109.000000   -166.87014    80.710559    -27.38511     1.646384     -0.00562  9532.390625  9122.635742   241.159317     0.000000     0.000000            1            1            1         4420     0.814214 2.391582e+05     0.078097          143 
000050@J287/extract/006666194984976679320_Titan_Andrey_S319_G13_V1-1_2nd_155-24_005_ali_DW_particles.mrcs J1/imported/006666194984976679320_Titan_Andrey_S319_G13_V1-1_2nd_155-24_005_ali_DW.mrc  5138.000000   206.000000   -112.60931    27.675115   -111.49033     1.646384     3.298384  9955.251953  9545.497070   241.159317     0.000000     0.000000            1            2            1         4420     0.813242 2.397084e+05     0.092617           37 
000002@J287/extract/006669772912225143999_Titan_Andrey_S319_G13_V1-1_125-25_004_ali_DW_particles.mrcs J1/imported/006669772912225143999_Titan_Andrey_S319_G13_V1-1_125-25_004_ali_DW.mrc  2300.000000  3138.000000    22.840593    73.899853   -171.20167     -2.48362     -0.83162 11200.618164 11007.152344    -87.92577     0.000000     0.000000            1            2            1         4421     0.800398 2.386102e+05     0.252400           35 
000003@J287/extract/006669772912225143999_Titan_Andrey_S319_G13_V1-1_125-25_004_ali_DW_particles.mrcs J1/imported/006669772912225143999_Titan_Andrey_S319_G13_V1-1_125-25_004_ali_DW.mrc  4737.000000  1805.000000    13.080645    84.924829    -23.24172     -0.00562     -0.83162 11293.372070 11099.906250    -87.92577     0.000000     0.000000            1            1            1         4421     0.817611 2.383060e+05     0.089279          173 
000006@J287/extract/006669772912225143999_Titan_Andrey_S319_G13_V1-1_125-25_004_ali_DW_particles.mrcs J1/imported/006669772912225143999_Titan_Andrey_S319_G13_V1-1_125-25_004_ali_DW.mrc  4717.000000   966.000000   -107.70655    81.318013   -148.07326     4.950384     -9.09162 11364.571289 11171.105469    -87.92577     0.000000     0.000000            1            2            1         4421     0.795910 2.385364e+05     0.332772           32 
000007@J287/extract/006669772912225143999_Titan_Andrey_S319_G13_V1-1_125-25_004_ali_DW_particles.mrcs J1/imported/006669772912225143999_Titan_Andrey_S319_G13_V1-1_125-25_004_ali_DW.mrc  1949.000000  2995.000000    89.213685   100.835961   123.753530     -0.83162     1.646384 11182.190430 10988.724609    -87.92577     0.000000     0.000000            1            1            1         4421     0.795506 2.390184e+05     0.072609           62 
000009@J287/extract/006669772912225143999_Titan_Andrey_S319_G13_V1-1_125-25_004_ali_DW_particles.mrcs J1/imported/006669772912225143999_Titan_Andrey_S319_G13_V1-1_125-25_004_ali_DW.mrc  1082.000000  2490.000000    -87.50107   153.488618    -29.25585     2.472384     -4.13562 11159.146484 10965.680664    -87.92577     0.000000     0.000000            1            2            1         4421     0.785379 2.388598e+05     0.133204           29 
000023@J287/extract/006669772912225143999_Titan_Andrey_S319_G13_V1-1_125-25_004_ali_DW_particles.mrcs J1/imported/006669772912225143999_Titan_Andrey_S319_G13_V1-1_125-25_004_ali_DW.mrc  2593.000000  1383.000000     -6.55509    75.202987    23.312450     2.472384     1.646384 11169.361328 10975.895508    -87.92577     0.000000     0.000000            1            1            1         4421     0.793908 2.388676e+05     0.099903          209 
000027@J287/extract/006669772912225143999_Titan_Andrey_S319_G13_V1-1_125-25_004_ali_DW_particles.mrcs J1/imported/006669772912225143999_Titan_Andrey_S319_G13_V1-1_125-25_004_ali_DW.mrc  2726.000000  2244.000000    -42.87831    67.347944   101.490485     -0.83162     -2.48362 11148.865234 10955.399414    -87.92577     0.000000     0.000000            1            2            1         4421     0.797989 2.390317e+05     0.068794           95 
000035@J287/extract/006669772912225143999_Titan_Andrey_S319_G13_V1-1_125-25_004_ali_DW_particles.mrcs J1/imported/006669772912225143999_Titan_Andrey_S319_G13_V1-1_125-25_004_ali_DW.mrc  4133.000000  3524.000000   -175.62215   154.025069   -160.44403     2.472384     -0.00562 11333.415039 11139.949219    -87.92577     0.000000     0.000000            1            1            1         4421     0.812080 2.385965e+05     0.132585           92 
000036@J287/extract/006669772912225143999_Titan_Andrey_S319_G13_V1-1_125-25_004_ali_DW_particles.mrcs J1/imported/006669772912225143999_Titan_Andrey_S319_G13_V1-1_125-25_004_ali_DW.mrc  1028.000000   434.000000   101.323960    67.805830    -33.70633     -2.48362     -4.13562 11323.710938 11130.245117    -87.92577     0.000000     0.000000            1            2            1         4421     0.809851 2.386091e+05     0.086122          112 
000040@J287/extract/006669772912225143999_Titan_Andrey_S319_G13_V1-1_125-25_004_ali_DW_particles.mrcs J1/imported/006669772912225143999_Titan_Andrey_S319_G13_V1-1_125-25_004_ali_DW.mrc  1522.000000  3703.000000     7.331517    36.577936   130.489502     -1.65762     -0.83162 11285.846680 11092.380859    -87.92577     0.000000     0.000000            1            1            1         4421     0.786972 2.386655e+05     0.054163          122 
000041@J287/extract/006669772912225143999_Titan_Andrey_S319_G13_V1-1_125-25_004_ali_DW_particles.mrcs J1/imported/006669772912225143999_Titan_Andrey_S319_G13_V1-1_125-25_004_ali_DW.mrc   829.000000  1635.000000    -36.14605    33.334111   112.402847     -9.09162     -0.00562 11169.850586 10976.384766    -87.92577     0.000000     0.000000            1            2            1         4421     0.790812 2.385726e+05     0.089178           68 
000042@J287/extract/006669772912225143999_Titan_Andrey_S319_G13_V1-1_125-25_004_ali_DW_particles.mrcs J1/imported/006669772912225143999_Titan_Andrey_S319_G13_V1-1_125-25_004_ali_DW.mrc  2739.000000  1028.000000    34.696741    30.330222   -161.14566     0.820384     -0.83162 11206.682617 11013.216797    -87.92577     0.000000     0.000000            1            1            1         4421     0.806679 2.384850e+05     0.040821          117 
000003@J287/extract/006672798767385697688_Titan_Andrey_S319_G13_V1-1_2nd_149-18_003_ali_DW_particles.mrcs J1/imported/006672798767385697688_Titan_Andrey_S319_G13_V1-1_2nd_149-18_003_ali_DW.mrc  3333.000000  1746.000000    -99.95324   121.218026   -153.87633     -0.83162     2.472384  9990.167969  9546.330078    -37.89698     0.000000     0.000000            1            2            1         4422     0.816100 2.392207e+05     0.166540           12 
000005@J287/extract/006672798767385697688_Titan_Andrey_S319_G13_V1-1_2nd_149-18_003_ali_DW_particles.mrcs J1/imported/006672798767385697688_Titan_Andrey_S319_G13_V1-1_2nd_149-18_003_ali_DW.mrc  2035.000000   671.000000    -44.76225   107.604968   176.495744     -3.30962     -9.09162 10011.552734  9567.714844    -37.89698     0.000000     0.000000            1            1            1         4422     0.813106 2.393558e+05     0.153365           80 
000014@J287/extract/006672798767385697688_Titan_Andrey_S319_G13_V1-1_2nd_149-18_003_ali_DW_particles.mrcs J1/imported/006672798767385697688_Titan_Andrey_S319_G13_V1-1_2nd_149-18_003_ali_DW.mrc  1160.000000  3053.000000   -153.95949    53.476368   -128.92073     -1.65762     -0.83162 10043.277344  9599.439453    -37.89698     0.000000     0.000000            1            2            1         4422     0.818062 2.394862e+05     0.233647           24 
000018@J287/extract/006672798767385697688_Titan_Andrey_S319_G13_V1-1_2nd_149-18_003_ali_DW_particles.mrcs J1/imported/006672798767385697688_Titan_Andrey_S319_G13_V1-1_2nd_149-18_003_ali_DW.mrc  4182.000000  3580.000000   129.784576    87.031560    63.533202     0.820384     3.298384 10170.472656  9726.634766    -37.89698     0.000000     0.000000            1            1            1         4422     0.813191 2.393252e+05     0.177002           88 
000021@J287/extract/006672798767385697688_Titan_Andrey_S319_G13_V1-1_2nd_149-18_003_ali_DW_particles.mrcs J1/imported/006672798767385697688_Titan_Andrey_S319_G13_V1-1_2nd_149-18_003_ali_DW.mrc  3477.000000  2066.000000    23.066090   170.615261   137.896998    -11.56962     2.472384  9995.175781  9551.337891    -37.89698     0.000000     0.000000            1            2            1         4422     0.807127 2.392914e+05     0.231341           36 
000033@J287/extract/006672798767385697688_Titan_Andrey_S319_G13_V1-1_2nd_149-18_003_ali_DW_particles.mrcs J1/imported/006672798767385697688_Titan_Andrey_S319_G13_V1-1_2nd_149-18_003_ali_DW.mrc   143.000000  3452.000000    -27.48322    66.188319     -7.04644     -1.65762     -1.65762 10093.263672  9649.425781    -37.89698     0.000000     0.000000            1            1            1         4422     0.813973 2.394073e+05     0.102760           87 
000036@J287/extract/006672798767385697688_Titan_Andrey_S319_G13_V1-1_2nd_149-18_003_ali_DW_particles.mrcs J1/imported/006672798767385697688_Titan_Andrey_S319_G13_V1-1_2nd_149-18_003_ali_DW.mrc  3869.000000  2619.000000    -52.33496    48.738605   170.568264     -2.48362     -2.48362 10040.745117  9596.907227    -37.89698     0.000000     0.000000            1            2            1         4422     0.809168 2.389565e+05     0.187415           11 
000037@J287/extract/006672798767385697688_Titan_Andrey_S319_G13_V1-1_2nd_149-18_003_ali_DW_particles.mrcs J1/imported/006672798767385697688_Titan_Andrey_S319_G13_V1-1_2nd_149-18_003_ali_DW.mrc  3977.000000  3889.000000   138.698395   125.002954    -50.79735     0.820384     3.298384 10206.515625  9762.677734    -37.89698     0.000000     0.000000            1            1            1         4422     0.804574 2.392524e+05     0.190094           54 
000044@J287/extract/006672798767385697688_Titan_Andrey_S319_G13_V1-1_2nd_149-18_003_ali_DW_particles.mrcs J1/imported/006672798767385697688_Titan_Andrey_S319_G13_V1-1_2nd_149-18_003_ali_DW.mrc  3331.000000  3603.000000    -65.06864    22.425957   -147.56172     -0.83162     0.820384 10141.606445  9697.768555    -37.89698     0.000000     0.000000            1            2            1         4422     0.812779 2.394319e+05     0.298421           59 
000047@J287/extract/006672798767385697688_Titan_Andrey_S319_G13_V1-1_2nd_149-18_003_ali_DW_particles.mrcs J1/imported/006672798767385697688_Titan_Andrey_S319_G13_V1-1_2nd_149-18_003_ali_DW.mrc  3396.000000  3061.000000     7.490938    99.304240    14.169384     -0.00562     2.472384 10067.193359  9623.355469    -37.89698     0.000000     0.000000            1            1            1         4422     0.821606 2.396070e+05     0.179174           85 
000060@J287/extract/006672798767385697688_Titan_Andrey_S319_G13_V1-1_2nd_149-18_003_ali_DW_particles.mrcs J1/imported/006672798767385697688_Titan_Andrey_S319_G13_V1-1_2nd_149-18_003_ali_DW.mrc  1326.000000   462.000000    81.588665    65.522382    69.441295     -2.48362     -0.83162 10018.870117  9575.032227    -37.89698     0.000000     0.000000            1            2            1         4422     0.803025 2.390437e+05     0.072402           11 
000061@J287/extract/006672798767385697688_Titan_Andrey_S319_G13_V1-1_2nd_149-18_003_ali_DW_particles.mrcs J1/imported/006672798767385697688_Titan_Andrey_S319_G13_V1-1_2nd_149-18_003_ali_DW.mrc  4452.000000  3486.000000   175.563575   147.999176   -109.52014     -0.00562     -0.83162 10172.208008  9728.370117    -37.89698     0.000000     0.000000            1            1            1         4422     0.809524 2.392938e+05     0.407648           52 
000010@J287/extract/006673990463906393243_Titan_Andrey_S319_G13_V1-1_3nd_299-21_001_ali_DW_particles.mrcs J1/imported/006673990463906393243_Titan_Andrey_S319_G13_V1-1_3nd_299-21_001_ali_DW.mrc  4090.000000  3828.000000    92.482848    28.017020   177.278221     -0.83162     2.472384 13086.164062 12355.006836    -19.89618     0.000000     0.000000            1            1            1         4423     0.796920 2.379044e+05     0.125976          125 
000013@J287/extract/006673990463906393243_Titan_Andrey_S319_G13_V1-1_3nd_299-21_001_ali_DW_particles.mrcs J1/imported/006673990463906393243_Titan_Andrey_S319_G13_V1-1_3nd_299-21_001_ali_DW.mrc  3540.000000   977.000000   173.428821    97.468707   -173.31556     -2.48362     5.776384 12853.238281 12122.081055    -19.89618     0.000000     0.000000            1            2            1         4423     0.801920 2.380608e+05     0.085302           66 
000017@J287/extract/006673990463906393243_Titan_Andrey_S319_G13_V1-1_3nd_299-21_001_ali_DW_particles.mrcs J1/imported/006673990463906393243_Titan_Andrey_S319_G13_V1-1_3nd_299-21_001_ali_DW.mrc   903.000000   873.000000   130.952646    68.661169   -168.93032     -0.00562    -10.74362 12902.819336 12171.662109    -19.89618     0.000000     0.000000            1            1            1         4423     0.794857 2.384855e+05     0.137599           47 
000019@J287/extract/006673990463906393243_Titan_Andrey_S319_G13_V1-1_3nd_299-21_001_ali_DW_particles.mrcs J1/imported/006673990463906393243_Titan_Andrey_S319_G13_V1-1_3nd_299-21_001_ali_DW.mrc  2247.000000   527.000000   -113.69671   105.330297    -24.31081     -5.78762     -0.00562 12915.220703 12184.063477    -19.89618     0.000000     0.000000            1            2            1         4423     0.811295 2.379227e+05     0.078606          125 
000038@J287/extract/006673990463906393243_Titan_Andrey_S319_G13_V1-1_3nd_299-21_001_ali_DW_particles.mrcs J1/imported/006673990463906393243_Titan_Andrey_S319_G13_V1-1_3nd_299-21_001_ali_DW.mrc  4536.000000  3894.000000   -141.74020    34.919966    -46.89955     -0.00562     3.298384 13074.765625 12343.608398    -19.89618     0.000000     0.000000            1            1            1         4423     0.798691 2.379316e+05     0.086124          193 
000039@J287/extract/006673990463906393243_Titan_Andrey_S319_G13_V1-1_3nd_299-21_001_ali_DW_particles.mrcs J1/imported/006673990463906393243_Titan_Andrey_S319_G13_V1-1_3nd_299-21_001_ali_DW.mrc  2794.000000  2401.000000    38.679010   134.140678    59.841856     -2.48362     -2.48362 12832.195312 12101.038086    -19.89618     0.000000     0.000000            1            2            1         4423     0.786422 2.381493e+05     0.104598           52 
000040@J287/extract/006673990463906393243_Titan_Andrey_S319_G13_V1-1_3nd_299-21_001_ali_DW_particles.mrcs J1/imported/006673990463906393243_Titan_Andrey_S319_G13_V1-1_3nd_299-21_001_ali_DW.mrc   146.000000  3212.000000    -13.53538   149.816009   156.115209     -4.96162     -2.48362 13083.899414 12352.742188    -19.89618     0.000000     0.000000            1            1            1         4423     0.786441 2.383083e+05     0.084361           28 
000047@J287/extract/006673990463906393243_Titan_Andrey_S319_G13_V1-1_3nd_299-21_001_ali_DW_particles.mrcs J1/imported/006673990463906393243_Titan_Andrey_S319_G13_V1-1_3nd_299-21_001_ali_DW.mrc   552.000000  3416.000000   142.076213    55.048908    -33.98593     0.820384     -0.00562 13070.031250 12338.874023    -19.89618     0.000000     0.000000            1            2            1         4423     0.811734 2.379769e+05     0.138609          256 
000003@J287/extract/006678731625201836821_Titan_Andrey_S319_G13_V1-1_3nd_258-15_004_ali_DW_particles.mrcs J1/imported/006678731625201836821_Titan_Andrey_S319_G13_V1-1_3nd_258-15_004_ali_DW.mrc  2448.000000  1285.000000    -73.80804   170.034848   134.666449     -9.09162     2.472384  7931.892578  7606.842773   266.961090     0.000000     0.000000            1            2            1         4424     0.798002 2.401197e+05     0.599922           27 
000009@J287/extract/006678731625201836821_Titan_Andrey_S319_G13_V1-1_3nd_258-15_004_ali_DW_particles.mrcs J1/imported/006678731625201836821_Titan_Andrey_S319_G13_V1-1_3nd_258-15_004_ali_DW.mrc  5128.000000   677.000000   144.889857   134.248631    -33.91824     -0.83162     -0.83162  8105.290039  7780.240234   266.961090     0.000000     0.000000            1            1            1         4424     0.813345 2.397647e+05     0.150043           48 
000019@J287/extract/006678731625201836821_Titan_Andrey_S319_G13_V1-1_3nd_258-15_004_ali_DW_particles.mrcs J1/imported/006678731625201836821_Titan_Andrey_S319_G13_V1-1_3nd_258-15_004_ali_DW.mrc  4376.000000  1853.000000   159.631047   129.367387   -127.99766     -0.00562     0.820384  8005.255859  7680.206055   266.961090     0.000000     0.000000            1            2            1         4424     0.818758 2.397562e+05     0.112724           99 
000024@J287/extract/006678731625201836821_Titan_Andrey_S319_G13_V1-1_3nd_258-15_004_ali_DW_particles.mrcs J1/imported/006678731625201836821_Titan_Andrey_S319_G13_V1-1_3nd_258-15_004_ali_DW.mrc  4018.000000  3787.000000    50.197050   127.775547   -151.93306     -0.00562     -1.65762  8051.584961  7726.535156   266.961090     0.000000     0.000000            1            1            1         4424     0.793351 2.401197e+05     0.055491           60 
000027@J287/extract/006678731625201836821_Titan_Andrey_S319_G13_V1-1_3nd_258-15_004_ali_DW_particles.mrcs J1/imported/006678731625201836821_Titan_Andrey_S319_G13_V1-1_3nd_258-15_004_ali_DW.mrc  4424.000000  3294.000000   -158.56713   107.344106    -21.90355     -1.65762     1.646384  8052.695312  7727.645508   266.961090     0.000000     0.000000            1            2            1         4424     0.802979 2.399323e+05     0.087316          109 
000031@J287/extract/006678731625201836821_Titan_Andrey_S319_G13_V1-1_3nd_258-15_004_ali_DW_particles.mrcs J1/imported/006678731625201836821_Titan_Andrey_S319_G13_V1-1_3nd_258-15_004_ali_DW.mrc  5618.000000   577.000000    -57.64712   119.116179   -170.58651    10.732384     4.124384  8184.547852  7859.498047   266.961090     0.000000     0.000000            1            1            1         4424     0.806710 2.396226e+05     0.163379           56 
000033@J287/extract/006678731625201836821_Titan_Andrey_S319_G13_V1-1_3nd_258-15_004_ali_DW_particles.mrcs J1/imported/006678731625201836821_Titan_Andrey_S319_G13_V1-1_3nd_258-15_004_ali_DW.mrc   297.000000  2518.000000   122.899292    97.896604   136.730420     -3.30962     1.646384  7922.108887  7597.059082   266.961090     0.000000     0.000000            1            2            1         4424     0.814701 2.397756e+05     0.344987           32 
000034@J287/extract/006678731625201836821_Titan_Andrey_S319_G13_V1-1_3nd_258-15_004_ali_DW_particles.mrcs J1/imported/006678731625201836821_Titan_Andrey_S319_G13_V1-1_3nd_258-15_004_ali_DW.mrc  2006.000000   307.000000   -159.56924   132.535960    -78.23751     -0.83162     -2.48362  7980.025879  7654.976074   266.961090     0.000000     0.000000            1            1            1         4424     0.808905 2.397135e+05     0.132697           19 
000038@J287/extract/006678731625201836821_Titan_Andrey_S319_G13_V1-1_3nd_258-15_004_ali_DW_particles.mrcs J1/imported/006678731625201836821_Titan_Andrey_S319_G13_V1-1_3nd_258-15_004_ali_DW.mrc  3702.000000   387.000000   149.377502    74.733860   132.687184     0.820384     -0.83162  7965.659180  7640.609375   266.961090     0.000000     0.000000            1            2            1         4424     0.812979 2.397242e+05     0.281356           13 
000039@J287/extract/006678731625201836821_Titan_Andrey_S319_G13_V1-1_3nd_258-15_004_ali_DW_particles.mrcs J1/imported/006678731625201836821_Titan_Andrey_S319_G13_V1-1_3nd_258-15_004_ali_DW.mrc   503.000000  1546.000000   -141.64327    95.245099   -166.50264     -0.83162     -0.83162  7899.685547  7574.635742   266.961090     0.000000     0.000000            1            1            1         4424     0.825792 2.397005e+05     0.090596           57 
000001@J287/extract/006679117621662889330_Titan_Andrey_S319_G13_V1-1_3nd_243-1_001_ali_DW_particles.mrcs J1/imported/006679117621662889330_Titan_Andrey_S319_G13_V1-1_3nd_243-1_001_ali_DW.mrc  4145.000000  3437.000000   132.699128    39.676616    -69.24616     -0.00562     2.472384 12144.220703 11363.557617    -20.11166     0.000000     0.000000            1            2            1         4425     0.806787 2.393768e+05     0.060596          103 
000004@J287/extract/006679117621662889330_Titan_Andrey_S319_G13_V1-1_3nd_243-1_001_ali_DW_particles.mrcs J1/imported/006679117621662889330_Titan_Andrey_S319_G13_V1-1_3nd_243-1_001_ali_DW.mrc  2423.000000  3918.000000   165.095269   115.055061   -160.03199     -0.00562     -4.96162 12415.149414 11634.486328    -20.11166     0.000000     0.000000            1            1            1         4425     0.825627 2.394313e+05     0.240533           27 
000011@J287/extract/006679117621662889330_Titan_Andrey_S319_G13_V1-1_3nd_243-1_001_ali_DW_particles.mrcs J1/imported/006679117621662889330_Titan_Andrey_S319_G13_V1-1_3nd_243-1_001_ali_DW.mrc  3707.000000   485.000000    81.419195    57.350883   -114.22747     6.602384     -0.83162 12269.455078 11488.791992    -20.11166     0.000000     0.000000            1            2            1         4425     0.806476 2.397020e+05     0.047549           42 
000012@J287/extract/006679117621662889330_Titan_Andrey_S319_G13_V1-1_3nd_243-1_001_ali_DW_particles.mrcs J1/imported/006679117621662889330_Titan_Andrey_S319_G13_V1-1_3nd_243-1_001_ali_DW.mrc   774.000000  3160.000000   -168.26844    77.066891   150.760228     -1.65762     -0.83162 12387.333984 11606.670898    -20.11166     0.000000     0.000000            1            1            1         4425     0.807767 2.396935e+05     0.044020           91 
000005@J287/extract/006684474178859265628_Titan_Andrey_S319_G13_V1-1_3nd_283-25_001_ali_DW_particles.mrcs J1/imported/006684474178859265628_Titan_Andrey_S319_G13_V1-1_3nd_283-25_001_ali_DW.mrc   398.000000  3664.000000    -27.66643    88.423914    -33.25542     -4.96162     6.602384 11210.637695 10522.562500    -21.60696     0.000000     0.000000            1            2            1         4426     0.795685 2.390735e+05     0.162474           44 
000009@J287/extract/006684474178859265628_Titan_Andrey_S319_G13_V1-1_3nd_283-25_001_ali_DW_particles.mrcs J1/imported/006684474178859265628_Titan_Andrey_S319_G13_V1-1_3nd_283-25_001_ali_DW.mrc  5492.000000  1259.000000   -124.04075   139.178311   -127.73427     -2.48362     -1.65762 11240.783203 10552.708008    -21.60696     0.000000     0.000000            1            1            1         4426     0.799183 2.389644e+05     0.108767           53 
000026@J287/extract/006684474178859265628_Titan_Andrey_S319_G13_V1-1_3nd_283-25_001_ali_DW_particles.mrcs J1/imported/006684474178859265628_Titan_Andrey_S319_G13_V1-1_3nd_283-25_001_ali_DW.mrc  1156.000000  1639.000000   179.048227   109.818127   164.094879     -4.13562     -0.00562 11133.076172 10445.000977    -21.60696     0.000000     0.000000            1            2            1         4426     0.824071 2.387688e+05     0.303058            7 
000027@J287/extract/006684474178859265628_Titan_Andrey_S319_G13_V1-1_3nd_283-25_001_ali_DW_particles.mrcs J1/imported/006684474178859265628_Titan_Andrey_S319_G13_V1-1_3nd_283-25_001_ali_DW.mrc  4085.000000  2286.000000   174.904224   130.890736   149.192623     0.820384     -6.61362 11135.762695 10447.687500    -21.60696     0.000000     0.000000            1            1            1         4426     0.786768 2.391474e+05     0.095137           26 
000035@J287/extract/006684474178859265628_Titan_Andrey_S319_G13_V1-1_3nd_283-25_001_ali_DW_particles.mrcs J1/imported/006684474178859265628_Titan_Andrey_S319_G13_V1-1_3nd_283-25_001_ali_DW.mrc  2870.000000   173.000000    -99.22543    79.028715   -142.48921     -0.00562     6.602384 11242.713867 10554.638672    -21.60696     0.000000     0.000000            1            2            1         4426     0.823548 2.385667e+05     0.107755           32 
000040@J287/extract/006684474178859265628_Titan_Andrey_S319_G13_V1-1_3nd_283-25_001_ali_DW_particles.mrcs J1/imported/006684474178859265628_Titan_Andrey_S319_G13_V1-1_3nd_283-25_001_ali_DW.mrc   538.000000   983.000000   -154.31251   143.503003    -61.60193     -0.83162     -1.65762 11221.977539 10533.902344    -21.60696     0.000000     0.000000            1            1            1         4426     0.833490 2.386036e+05     0.096587           26 
000007@J287/extract/006688499586278427618_Titan_Andrey_S319_G13_V1-1_2nd_143-10_001_ali_DW_particles.mrcs J1/imported/006688499586278427618_Titan_Andrey_S319_G13_V1-1_2nd_143-10_001_ali_DW.mrc  4297.000000  3770.000000    45.976625   138.798715   123.793313     6.602384     3.298384  9427.703125  8737.540039    -19.25112     0.000000     0.000000            1            2            1         4427     0.808459 2.387883e+05     0.145114           80 
000014@J287/extract/006688499586278427618_Titan_Andrey_S319_G13_V1-1_2nd_143-10_001_ali_DW_particles.mrcs J1/imported/006688499586278427618_Titan_Andrey_S319_G13_V1-1_2nd_143-10_001_ali_DW.mrc  2750.000000  3641.000000    -30.22140    60.790315    17.260219     -0.00562     -0.83162  9287.696289  8597.533203    -19.25112     0.000000     0.000000            1            1            1         4427     0.808921 2.388830e+05     0.372005           60 
000020@J287/extract/006688499586278427618_Titan_Andrey_S319_G13_V1-1_2nd_143-10_001_ali_DW_particles.mrcs J1/imported/006688499586278427618_Titan_Andrey_S319_G13_V1-1_2nd_143-10_001_ali_DW.mrc  2705.000000  2059.000000    -19.19290    81.274123   141.239933     -2.48362     -0.83162  9169.026367  8478.863281    -19.25112     0.000000     0.000000            1            2            1         4427     0.803769 2.390888e+05     0.304204           58 
000025@J287/extract/006688499586278427618_Titan_Andrey_S319_G13_V1-1_2nd_143-10_001_ali_DW_particles.mrcs J1/imported/006688499586278427618_Titan_Andrey_S319_G13_V1-1_2nd_143-10_001_ali_DW.mrc  2671.000000  1610.000000    25.227730    14.023885    -76.14396     -0.00562     -0.00562  9170.007812  8479.844727    -19.25112     0.000000     0.000000            1            1            1         4427     0.814299 2.389012e+05     0.070132          113 
000027@J287/extract/006688499586278427618_Titan_Andrey_S319_G13_V1-1_2nd_143-10_001_ali_DW_particles.mrcs J1/imported/006688499586278427618_Titan_Andrey_S319_G13_V1-1_2nd_143-10_001_ali_DW.mrc  2328.000000  1184.000000   -165.39227    64.476979    96.321877     -0.00562     0.820384  9159.568359  8469.405273    -19.25112     0.000000     0.000000            1            2            1         4427     0.811736 2.388826e+05     0.059823           88 
000028@J287/extract/006688499586278427618_Titan_Andrey_S319_G13_V1-1_2nd_143-10_001_ali_DW_particles.mrcs J1/imported/006688499586278427618_Titan_Andrey_S319_G13_V1-1_2nd_143-10_001_ali_DW.mrc  2093.000000  1244.000000   -155.26625   135.727068   -134.60553     -5.78762     -0.83162  9137.633789  8447.470703    -19.25112     0.000000     0.000000            1            1            1         4427     0.807675 2.385131e+05     0.357226           27 
000030@J287/extract/006688499586278427618_Titan_Andrey_S319_G13_V1-1_2nd_143-10_001_ali_DW_particles.mrcs J1/imported/006688499586278427618_Titan_Andrey_S319_G13_V1-1_2nd_143-10_001_ali_DW.mrc  3175.000000  2314.000000     6.065464    88.533015   122.895428     -0.83162     -0.00562  9221.511719  8531.348633    -19.25112     0.000000     0.000000            1            2            1         4427     0.828602 2.385671e+05     0.157496           22 
000032@J287/extract/006688499586278427618_Titan_Andrey_S319_G13_V1-1_2nd_143-10_001_ali_DW_particles.mrcs J1/imported/006688499586278427618_Titan_Andrey_S319_G13_V1-1_2nd_143-10_001_ali_DW.mrc  3542.000000  3333.000000   -173.97852   119.078938    -85.40736     -0.00562     8.254384  9327.245117  8637.082031    -19.25112     0.000000     0.000000            1            1            1         4427     0.802761 2.386640e+05     0.201909           14 
000039@J287/extract/006688499586278427618_Titan_Andrey_S319_G13_V1-1_2nd_143-10_001_ali_DW_particles.mrcs J1/imported/006688499586278427618_Titan_Andrey_S319_G13_V1-1_2nd_143-10_001_ali_DW.mrc   881.000000   288.000000   147.527939    41.084193    -17.04971     0.820384     -0.00562  9099.306641  8409.143555    -19.25112     0.000000     0.000000            1            2            1         4427     0.802028 2.387763e+05     0.227821           75 
000042@J287/extract/006688499586278427618_Titan_Andrey_S319_G13_V1-1_2nd_143-10_001_ali_DW_particles.mrcs J1/imported/006688499586278427618_Titan_Andrey_S319_G13_V1-1_2nd_143-10_001_ali_DW.mrc  2906.000000   862.000000    13.208457   119.534758     -4.46336     -1.65762     0.820384  9231.562500  8541.399414    -19.25112     0.000000     0.000000            1            1            1         4427     0.808788 2.389436e+05     0.087775           78 
000046@J287/extract/006688499586278427618_Titan_Andrey_S319_G13_V1-1_2nd_143-10_001_ali_DW_particles.mrcs J1/imported/006688499586278427618_Titan_Andrey_S319_G13_V1-1_2nd_143-10_001_ali_DW.mrc  2109.000000  1412.000000    -20.61748    84.880903    -10.65390     1.646384     -0.83162  9130.173828  8440.010742    -19.25112     0.000000     0.000000            1            2            1         4427     0.811757 2.387159e+05     0.064997           22 
000048@J287/extract/006688499586278427618_Titan_Andrey_S319_G13_V1-1_2nd_143-10_001_ali_DW_particles.mrcs J1/imported/006688499586278427618_Titan_Andrey_S319_G13_V1-1_2nd_143-10_001_ali_DW.mrc  3902.000000  3225.000000   -109.01738    75.205355    97.539692     -2.48362     2.472384  9347.979492  8657.816406    -19.25112     0.000000     0.000000            1            1            1         4427     0.799279 2.389317e+05     0.139065           30 
000001@J287/extract/006694834554465036176_Titan_Andrey_S319_G13_V1-1_3nd_287-10_003_ali_DW_particles.mrcs J1/imported/006694834554465036176_Titan_Andrey_S319_G13_V1-1_3nd_287-10_003_ali_DW.mrc  5614.000000   748.000000   -158.63684   117.764941    -53.80540     -0.83162     -2.48362  9093.753906  8666.774414    -38.28900     0.000000     0.000000            1            1            1         4428     0.800395 2.387872e+05     0.125902          122 
000006@J287/extract/006694834554465036176_Titan_Andrey_S319_G13_V1-1_3nd_287-10_003_ali_DW_particles.mrcs J1/imported/006694834554465036176_Titan_Andrey_S319_G13_V1-1_3nd_287-10_003_ali_DW.mrc  4585.000000  2832.000000    -78.56098   135.169857   -152.22325     -1.65762     -0.83162  9184.928711  8757.949219    -38.28900     0.000000     0.000000            1            2            1         4428     0.790630 2.391002e+05     0.217954          219 
000009@J287/extract/006694834554465036176_Titan_Andrey_S319_G13_V1-1_3nd_287-10_003_ali_DW_particles.mrcs J1/imported/006694834554465036176_Titan_Andrey_S319_G13_V1-1_3nd_287-10_003_ali_DW.mrc  5408.000000  2246.000000   179.104150   155.519268    46.011009    -12.39562     -4.96162  9127.908203  8700.928711    -38.28900     0.000000     0.000000            1            1            1         4428     0.788887 2.388716e+05     0.131604           37 
000014@J287/extract/006694834554465036176_Titan_Andrey_S319_G13_V1-1_3nd_287-10_003_ali_DW_particles.mrcs J1/imported/006694834554465036176_Titan_Andrey_S319_G13_V1-1_3nd_287-10_003_ali_DW.mrc  5331.000000  1129.000000   153.677123    83.198527   -165.51181     -0.83162     -0.00562  9081.753906  8654.774414    -38.28900     0.000000     0.000000            1            2            1         4428     0.802814 2.387917e+05     0.060631           95 
000015@J287/extract/006694834554465036176_Titan_Andrey_S319_G13_V1-1_3nd_287-10_003_ali_DW_particles.mrcs J1/imported/006694834554465036176_Titan_Andrey_S319_G13_V1-1_3nd_287-10_003_ali_DW.mrc  5478.000000  2551.000000   -129.49179   128.086068    75.035582     -0.00562     0.820384  9173.760742  8746.781250    -38.28900     0.000000     0.000000            1            1            1         4428     0.811453 2.386837e+05     0.049829           38 
000024@J287/extract/006694834554465036176_Titan_Andrey_S319_G13_V1-1_3nd_287-10_003_ali_DW_particles.mrcs J1/imported/006694834554465036176_Titan_Andrey_S319_G13_V1-1_3nd_287-10_003_ali_DW.mrc  2790.000000  1978.000000    34.217847    93.161105    -17.30446     -0.00562     -4.13562  9058.619141  8631.639648    -38.28900     0.000000     0.000000            1            2            1         4428     0.807948 2.388170e+05     0.033215          206 
000027@J287/extract/006694834554465036176_Titan_Andrey_S319_G13_V1-1_3nd_287-10_003_ali_DW_particles.mrcs J1/imported/006694834554465036176_Titan_Andrey_S319_G13_V1-1_3nd_287-10_003_ali_DW.mrc  1376.000000  2691.000000    -85.90181   121.443904    -75.14414     3.298384     -1.65762  9150.171875  8723.192383    -38.28900     0.000000     0.000000            1            1            1         4428     0.807749 2.388970e+05     0.088240          144 
000038@J287/extract/006694834554465036176_Titan_Andrey_S319_G13_V1-1_3nd_287-10_003_ali_DW_particles.mrcs J1/imported/006694834554465036176_Titan_Andrey_S319_G13_V1-1_3nd_287-10_003_ali_DW.mrc  2943.000000   918.000000    -55.64578    78.483679    -11.10157     -2.48362     0.820384  9046.486328  8619.506836    -38.28900     0.000000     0.000000            1            2            1         4428     0.814712 2.387657e+05     0.116300           94 
000045@J287/extract/006694834554465036176_Titan_Andrey_S319_G13_V1-1_3nd_287-10_003_ali_DW_particles.mrcs J1/imported/006694834554465036176_Titan_Andrey_S319_G13_V1-1_3nd_287-10_003_ali_DW.mrc   531.000000  2470.000000    -98.46359   117.132496   140.535954    10.732384     3.298384  9173.010742  8746.031250    -38.28900     0.000000     0.000000            1            1            1         4428     0.800635 2.388891e+05     0.086479           89 
000002@J287/extract/006695280573642953161_Titan_Andrey_S319_G13_V1-1_2nd_137-16_004_ali_DW_particles.mrcs J1/imported/006695280573642953161_Titan_Andrey_S319_G13_V1-1_2nd_137-16_004_ali_DW.mrc  4732.000000  3556.000000    -97.94206   141.122337   -101.77254     -4.13562     -2.48362  5805.123535  5414.182129   263.263885     0.000000     0.000000            1            1            1         4429     0.793593 2.401719e+05     0.288070           20 
000006@J287/extract/006695280573642953161_Titan_Andrey_S319_G13_V1-1_2nd_137-16_004_ali_DW_particles.mrcs J1/imported/006695280573642953161_Titan_Andrey_S319_G13_V1-1_2nd_137-16_004_ali_DW.mrc  1992.000000  1876.000000   148.260305   107.432154    78.337904     0.820384     -0.83162  5693.975586  5303.034180   263.263885     0.000000     0.000000            1            2            1         4429     0.819160 2.395334e+05     0.360945           50 
000010@J287/extract/006695280573642953161_Titan_Andrey_S319_G13_V1-1_2nd_137-16_004_ali_DW_particles.mrcs J1/imported/006695280573642953161_Titan_Andrey_S319_G13_V1-1_2nd_137-16_004_ali_DW.mrc  1356.000000  2274.000000   142.189330    63.332727   -122.16902     -5.78762     0.820384  5678.079590  5287.138184   263.263885     0.000000     0.000000            1            1            1         4429     0.822672 2.398490e+05     0.249790           18 
000011@J287/extract/006695280573642953161_Titan_Andrey_S319_G13_V1-1_2nd_137-16_004_ali_DW_particles.mrcs J1/imported/006695280573642953161_Titan_Andrey_S319_G13_V1-1_2nd_137-16_004_ali_DW.mrc  3744.000000  1242.000000    58.298113   147.906424   135.508136     3.298384     -4.96162  5765.798828  5374.857422   263.263885     0.000000     0.000000            1            2            1         4429     0.803418 2.397279e+05     0.232419           29 
000014@J287/extract/006695280573642953161_Titan_Andrey_S319_G13_V1-1_2nd_137-16_004_ali_DW_particles.mrcs J1/imported/006695280573642953161_Titan_Andrey_S319_G13_V1-1_2nd_137-16_004_ali_DW.mrc  2136.000000   534.000000    28.460929    76.342086    12.629027     2.472384     -0.00562  5721.965820  5331.024414   263.263885     0.000000     0.000000            1            1            1         4429     0.820360 2.397548e+05     0.190357           22 
000016@J287/extract/006695280573642953161_Titan_Andrey_S319_G13_V1-1_2nd_137-16_004_ali_DW_particles.mrcs J1/imported/006695280573642953161_Titan_Andrey_S319_G13_V1-1_2nd_137-16_004_ali_DW.mrc   144.000000  2929.000000   130.053995   155.870223    55.232656     5.776384     0.820384  5692.544434  5301.603027   263.263885     0.000000     0.000000            1            2            1         4429     0.815526 2.397058e+05     0.093412           39 
000018@J287/extract/006695280573642953161_Titan_Andrey_S319_G13_V1-1_2nd_137-16_004_ali_DW_particles.mrcs J1/imported/006695280573642953161_Titan_Andrey_S319_G13_V1-1_2nd_137-16_004_ali_DW.mrc  2265.000000  3632.000000   -164.10042    33.232563    24.886595     8.254384     2.472384  5708.722656  5317.781250   263.263885     0.000000     0.000000            1            1            1         4429     0.821103 2.396843e+05     0.159224           38 
000019@J287/extract/006695280573642953161_Titan_Andrey_S319_G13_V1-1_2nd_137-16_004_ali_DW_particles.mrcs J1/imported/006695280573642953161_Titan_Andrey_S319_G13_V1-1_2nd_137-16_004_ali_DW.mrc  2705.000000  3370.000000   -157.68693    22.693114    69.468661     -4.96162     9.906384  5713.070312  5322.128906   263.263885     0.000000     0.000000            1            2            1         4429     0.810598 2.396899e+05     0.109017           43 
000025@J287/extract/006695280573642953161_Titan_Andrey_S319_G13_V1-1_2nd_137-16_004_ali_DW_particles.mrcs J1/imported/006695280573642953161_Titan_Andrey_S319_G13_V1-1_2nd_137-16_004_ali_DW.mrc  4203.000000  2624.000000   135.985092    36.538625    47.017964     -5.78762     7.428384  5761.571289  5370.629883   263.263885     0.000000     0.000000            1            1            1         4429     0.800729 2.397385e+05     0.125263           45 
000031@J287/extract/006695280573642953161_Titan_Andrey_S319_G13_V1-1_2nd_137-16_004_ali_DW_particles.mrcs J1/imported/006695280573642953161_Titan_Andrey_S319_G13_V1-1_2nd_137-16_004_ali_DW.mrc  1383.000000  1136.000000    85.510408    38.822238   -179.46639     -0.00562     1.646384  5690.478516  5299.537109   263.263885     0.000000     0.000000            1            2            1         4429     0.817765 2.395779e+05     0.118981           51 
000002@J287/extract/006697641811430827931_Titan_Andrey_S319_G13_V1-1_94-17_002_ali_DW_particles.mrcs J1/imported/006697641811430827931_Titan_Andrey_S319_G13_V1-1_94-17_002_ali_DW.mrc  3214.000000   855.000000    10.417220   131.140448    -43.86275     3.298384     -0.83162 18034.505859 16925.146484    -25.71737     0.000000     0.000000            1            2            1         4430     0.808122 2.382809e+05     0.022740          385 
000007@J287/extract/006697641811430827931_Titan_Andrey_S319_G13_V1-1_94-17_002_ali_DW_particles.mrcs J1/imported/006697641811430827931_Titan_Andrey_S319_G13_V1-1_94-17_002_ali_DW.mrc  3830.000000  2043.000000    -46.38142   122.017712    -89.85869     -0.83162     -0.00562 17894.283203 16784.923828    -25.71737     0.000000     0.000000            1            1            1         4430     0.805845 2.386893e+05     0.067767          109 
000012@J287/extract/006697641811430827931_Titan_Andrey_S319_G13_V1-1_94-17_002_ali_DW_particles.mrcs J1/imported/006697641811430827931_Titan_Andrey_S319_G13_V1-1_94-17_002_ali_DW.mrc  1528.000000  3193.000000    13.747610   163.290412    46.615784     -0.83162     -2.48362 17890.064453 16780.705078    -25.71737     0.000000     0.000000            1            2            1         4430     0.799387 2.388937e+05     0.111017          104 
000013@J287/extract/006697641811430827931_Titan_Andrey_S319_G13_V1-1_94-17_002_ali_DW_particles.mrcs J1/imported/006697641811430827931_Titan_Andrey_S319_G13_V1-1_94-17_002_ali_DW.mrc  4159.000000  1593.000000    -30.25069    63.510579   109.148904     -0.83162     -0.83162 17955.496094 16846.136719    -25.71737     0.000000     0.000000            1            1            1         4430     0.823225 2.389425e+05     0.167262           75 
000020@J287/extract/006697641811430827931_Titan_Andrey_S319_G13_V1-1_94-17_002_ali_DW_particles.mrcs J1/imported/006697641811430827931_Titan_Andrey_S319_G13_V1-1_94-17_002_ali_DW.mrc   572.000000  2695.000000    -17.30090   155.828012   152.129475     3.298384     -4.13562 17956.291016 16846.931641    -25.71737     0.000000     0.000000            1            2            1         4430     0.798273 2.385052e+05     0.071012          146 
000021@J287/extract/006697641811430827931_Titan_Andrey_S319_G13_V1-1_94-17_002_ali_DW_particles.mrcs J1/imported/006697641811430827931_Titan_Andrey_S319_G13_V1-1_94-17_002_ali_DW.mrc  2062.000000   130.000000   -115.00689    99.190668   -164.90594     -4.13562     -0.83162 18222.242188 17112.882812    -25.71737     0.000000     0.000000            1            1            1         4430     0.835040 2.381537e+05     0.095637          272 
000022@J287/extract/006697641811430827931_Titan_Andrey_S319_G13_V1-1_94-17_002_ali_DW_particles.mrcs J1/imported/006697641811430827931_Titan_Andrey_S319_G13_V1-1_94-17_002_ali_DW.mrc  2374.000000  3941.000000    -60.21935   103.695685    -18.64457     4.950384     4.124384 17869.613281 16760.253906    -25.71737     0.000000     0.000000            1            2            1         4430     0.798970 2.386607e+05     0.102840           25 
000025@J287/extract/006697641811430827931_Titan_Andrey_S319_G13_V1-1_94-17_002_ali_DW_particles.mrcs J1/imported/006697641811430827931_Titan_Andrey_S319_G13_V1-1_94-17_002_ali_DW.mrc  5054.000000  3654.000000    83.490436   162.530356    -33.53065     2.472384     0.820384 18073.921875 16964.562500    -25.71737     0.000000     0.000000            1            1            1         4430     0.793202 2.387743e+05     0.187701           19 
000026@J287/extract/006697641811430827931_Titan_Andrey_S319_G13_V1-1_94-17_002_ali_DW_particles.mrcs J1/imported/006697641811430827931_Titan_Andrey_S319_G13_V1-1_94-17_002_ali_DW.mrc  3915.000000  1956.000000   139.641896    36.498924   146.321699     -0.83162     3.298384 17905.712891 16796.353516    -25.71737     0.000000     0.000000            1            2            1         4430     0.795049 2.389309e+05     0.138645          154 
000031@J287/extract/006697641811430827931_Titan_Andrey_S319_G13_V1-1_94-17_002_ali_DW_particles.mrcs J1/imported/006697641811430827931_Titan_Andrey_S319_G13_V1-1_94-17_002_ali_DW.mrc  1818.000000   543.000000    -59.80172    74.736756   -168.65047     0.820384     -4.13562 18148.433594 17039.074219    -25.71737     0.000000     0.000000            1            1            1         4430     0.791967 2.389436e+05     0.135650          119 
000035@J287/extract/006697641811430827931_Titan_Andrey_S319_G13_V1-1_94-17_002_ali_DW_particles.mrcs J1/imported/006697641811430827931_Titan_Andrey_S319_G13_V1-1_94-17_002_ali_DW.mrc  4628.000000  3706.000000    97.377420    83.916137   -125.63858     -2.48362     1.646384 18006.193359 16896.833984    -25.71737     0.000000     0.000000            1            2            1         4430     0.813904 2.386292e+05     0.131245          115 
000039@J287/extract/006697641811430827931_Titan_Andrey_S319_G13_V1-1_94-17_002_ali_DW_particles.mrcs J1/imported/006697641811430827931_Titan_Andrey_S319_G13_V1-1_94-17_002_ali_DW.mrc  5130.000000   297.000000   100.284358    33.965521    70.064032     -0.83162     0.820384 18336.175781 17226.816406    -25.71737     0.000000     0.000000            1            1            1         4430     0.794075 2.388584e+05     0.333498           49 
000040@J287/extract/006697641811430827931_Titan_Andrey_S319_G13_V1-1_94-17_002_ali_DW_particles.mrcs J1/imported/006697641811430827931_Titan_Andrey_S319_G13_V1-1_94-17_002_ali_DW.mrc   817.000000  1658.000000   -155.05923    31.753834    18.988957     -3.30962     0.820384 17992.824219 16883.464844    -25.71737     0.000000     0.000000            1            2            1         4430     0.815923 2.388045e+05     0.039604          208 
000042@J287/extract/006697641811430827931_Titan_Andrey_S319_G13_V1-1_94-17_002_ali_DW_particles.mrcs J1/imported/006697641811430827931_Titan_Andrey_S319_G13_V1-1_94-17_002_ali_DW.mrc   525.000000  1995.000000   -102.03933    78.984248    88.145049     1.646384     -1.65762 17977.302734 16867.943359    -25.71737     0.000000     0.000000            1            1            1         4430     0.805702 2.390127e+05     0.057911           69 
000006@J287/extract/006702182698153046093_Titan_Andrey_S319_G13_V1-1_2nd_137-14_003_ali_DW_particles.mrcs J1/imported/006702182698153046093_Titan_Andrey_S319_G13_V1-1_2nd_137-14_003_ali_DW.mrc  1467.000000  2360.000000    -28.01470    19.897581    48.319460     -0.00562     -0.83162 15886.764648 15368.245117    -29.35187     0.000000     0.000000            1            1            1         4431     0.814388 2.391120e+05     0.189839          123 
000011@J287/extract/006702182698153046093_Titan_Andrey_S319_G13_V1-1_2nd_137-14_003_ali_DW_particles.mrcs J1/imported/006702182698153046093_Titan_Andrey_S319_G13_V1-1_2nd_137-14_003_ali_DW.mrc  2368.000000  2525.000000    28.351647    63.540395    -84.83326     0.820384     0.820384 15875.184570 15356.665039    -29.35187     0.000000     0.000000            1            2            1         4431     0.823517 2.394392e+05     0.119152           72 
000017@J287/extract/006702182698153046093_Titan_Andrey_S319_G13_V1-1_2nd_137-14_003_ali_DW_particles.mrcs J1/imported/006702182698153046093_Titan_Andrey_S319_G13_V1-1_2nd_137-14_003_ali_DW.mrc  5348.000000  1337.000000    90.019524    65.386873    -48.67036     -1.65762     -2.48362 16092.286133 15573.766602    -29.35187     0.000000     0.000000            1            1            1         4431     0.802087 2.393536e+05     0.094477           41 
000021@J287/extract/006702182698153046093_Titan_Andrey_S319_G13_V1-1_2nd_137-14_003_ali_DW_particles.mrcs J1/imported/006702182698153046093_Titan_Andrey_S319_G13_V1-1_2nd_137-14_003_ali_DW.mrc  1975.000000  1193.000000   -104.41509   131.571867    -58.38402     -3.30962     1.646384 15939.291016 15420.771484    -29.35187     0.000000     0.000000            1            2            1         4431     0.814808 2.394945e+05     0.157387           21 
000027@J287/extract/006702182698153046093_Titan_Andrey_S319_G13_V1-1_2nd_137-14_003_ali_DW_particles.mrcs J1/imported/006702182698153046093_Titan_Andrey_S319_G13_V1-1_2nd_137-14_003_ali_DW.mrc  1057.000000  2988.000000    12.263602    31.986451   140.039682     1.646384     4.124384 15951.890625 15433.371094    -29.35187     0.000000     0.000000            1            1            1         4431     0.806644 2.392435e+05     0.071303          169 
000030@J287/extract/006702182698153046093_Titan_Andrey_S319_G13_V1-1_2nd_137-14_003_ali_DW_particles.mrcs J1/imported/006702182698153046093_Titan_Andrey_S319_G13_V1-1_2nd_137-14_003_ali_DW.mrc  1687.000000  3408.000000   127.263683    38.190155    -50.37222     3.298384     -0.83162 15975.884766 15457.365234    -29.35187     0.000000     0.000000            1            2            1         4431     0.810306 2.395415e+05     0.114511           31 
000035@J287/extract/006702182698153046093_Titan_Andrey_S319_G13_V1-1_2nd_137-14_003_ali_DW_particles.mrcs J1/imported/006702182698153046093_Titan_Andrey_S319_G13_V1-1_2nd_137-14_003_ali_DW.mrc  2578.000000  2084.000000   115.610886    80.018643    -35.71035     -0.00562     1.646384 15864.944336 15346.424805    -29.35187     0.000000     0.000000            1            1            1         4431     0.798575 2.395252e+05     0.103553           50 
000041@J287/extract/006702182698153046093_Titan_Andrey_S319_G13_V1-1_2nd_137-14_003_ali_DW_particles.mrcs J1/imported/006702182698153046093_Titan_Andrey_S319_G13_V1-1_2nd_137-14_003_ali_DW.mrc  3067.000000  2556.000000   101.767832    94.606815    52.473910     -2.48362     -2.48362 15879.147461 15360.627930    -29.35187     0.000000     0.000000            1            2            1         4431     0.822337 2.393504e+05     0.059522           26 
000047@J287/extract/006702182698153046093_Titan_Andrey_S319_G13_V1-1_2nd_137-14_003_ali_DW_particles.mrcs J1/imported/006702182698153046093_Titan_Andrey_S319_G13_V1-1_2nd_137-14_003_ali_DW.mrc  4301.000000  1852.000000   142.252020    68.534513    -13.44461     -0.00562     -0.00562 15933.676758 15415.157227    -29.35187     0.000000     0.000000            1            1            1         4431     0.806811 2.393970e+05     0.382328           15 
000051@J287/extract/006702182698153046093_Titan_Andrey_S319_G13_V1-1_2nd_137-14_003_ali_DW_particles.mrcs J1/imported/006702182698153046093_Titan_Andrey_S319_G13_V1-1_2nd_137-14_003_ali_DW.mrc  1387.000000  2151.000000    86.205909    88.882180   170.609317     -3.30962     -0.83162 15883.201172 15364.681641    -29.35187     0.000000     0.000000            1            2            1         4431     0.811766 2.394486e+05     0.229575           37 
000052@J287/extract/006702182698153046093_Titan_Andrey_S319_G13_V1-1_2nd_137-14_003_ali_DW_particles.mrcs J1/imported/006702182698153046093_Titan_Andrey_S319_G13_V1-1_2nd_137-14_003_ali_DW.mrc   915.000000  3954.000000   -128.86866    84.627549    -50.40051     -6.61362     3.298384 16112.350586 15593.831055    -29.35187     0.000000     0.000000            1            1            1         4431     0.794869 2.396501e+05     0.143639          156 
000059@J287/extract/006702182698153046093_Titan_Andrey_S319_G13_V1-1_2nd_137-14_003_ali_DW_particles.mrcs J1/imported/006702182698153046093_Titan_Andrey_S319_G13_V1-1_2nd_137-14_003_ali_DW.mrc  2540.000000  3671.000000    74.564693   139.970992    97.934505     1.646384     -0.00562 16004.556641 15486.037109    -29.35187     0.000000     0.000000            1            2            1         4431     0.807179 2.394377e+05     0.152085          121 
000004@J287/extract/006704416847008373103_Titan_Andrey_S319_G13_V1-1_3nd_317-12_002_ali_DW_particles.mrcs J1/imported/006704416847008373103_Titan_Andrey_S319_G13_V1-1_3nd_317-12_002_ali_DW.mrc  1962.000000  3239.000000    40.123307   117.997821    -20.90493     2.472384     0.820384 13116.246094 12164.443359    -28.56734     0.000000     0.000000            1            2            1         4432     0.796862 2.384827e+05     0.119415           83 
000007@J287/extract/006704416847008373103_Titan_Andrey_S319_G13_V1-1_3nd_317-12_002_ali_DW_particles.mrcs J1/imported/006704416847008373103_Titan_Andrey_S319_G13_V1-1_3nd_317-12_002_ali_DW.mrc  1650.000000  2623.000000   -109.42651   101.704467   106.926025     1.646384     1.646384 13065.531250 12113.728516    -28.56734     0.000000     0.000000            1            1            1         4432     0.809657 2.383391e+05     0.064467           46 
000011@J287/extract/006704416847008373103_Titan_Andrey_S319_G13_V1-1_3nd_317-12_002_ali_DW_particles.mrcs J1/imported/006704416847008373103_Titan_Andrey_S319_G13_V1-1_3nd_317-12_002_ali_DW.mrc  5260.000000  1369.000000   -111.55761   163.533887   -133.38865     1.646384     -0.00562 13091.196289 12139.393555    -28.56734     0.000000     0.000000            1            2            1         4432     0.798721 2.384645e+05     0.149567           25 
000014@J287/extract/006704416847008373103_Titan_Andrey_S319_G13_V1-1_3nd_317-12_002_ali_DW_particles.mrcs J1/imported/006704416847008373103_Titan_Andrey_S319_G13_V1-1_3nd_317-12_002_ali_DW.mrc   449.000000  3763.000000   162.360049   123.352741    -98.08142     -0.00562     1.646384 13251.302734 12299.500000    -28.56734     0.000000     0.000000            1            1            1         4432     0.797792 2.382959e+05     0.236687           36 
000023@J287/extract/006704416847008373103_Titan_Andrey_S319_G13_V1-1_3nd_317-12_002_ali_DW_particles.mrcs J1/imported/006704416847008373103_Titan_Andrey_S319_G13_V1-1_3nd_317-12_002_ali_DW.mrc  5135.000000  2858.000000   123.164214   115.453730    -41.31766     2.472384     -1.65762 13097.652344 12145.849609    -28.56734     0.000000     0.000000            1            2            1         4432     0.801561 2.383079e+05     0.075953           34 
000027@J287/extract/006704416847008373103_Titan_Andrey_S319_G13_V1-1_3nd_317-12_002_ali_DW_particles.mrcs J1/imported/006704416847008373103_Titan_Andrey_S319_G13_V1-1_3nd_317-12_002_ali_DW.mrc  2600.000000   919.000000     -0.96006    84.945094   -113.46808     0.820384     0.820384 13036.924805 12085.122070    -28.56734     0.000000     0.000000            1            1            1         4432     0.813277 2.381925e+05     0.452263           52 
000029@J287/extract/006704416847008373103_Titan_Andrey_S319_G13_V1-1_3nd_317-12_002_ali_DW_particles.mrcs J1/imported/006704416847008373103_Titan_Andrey_S319_G13_V1-1_3nd_317-12_002_ali_DW.mrc  2001.000000   748.000000    -61.40719   159.867581     2.356742     1.646384     2.472384 13071.131836 12119.329102    -28.56734     0.000000     0.000000            1            2            1         4432     0.800969 2.385787e+05     0.063914           67 
000036@J287/extract/006704416847008373103_Titan_Andrey_S319_G13_V1-1_3nd_317-12_002_ali_DW_particles.mrcs J1/imported/006704416847008373103_Titan_Andrey_S319_G13_V1-1_3nd_317-12_002_ali_DW.mrc  2806.000000  1603.000000   128.685275   110.177832   147.969250     -0.83162     -0.00562 12994.463867 12042.661133    -28.56734     0.000000     0.000000            1            1            1         4432     0.785080 2.383602e+05     0.214653           17 
000039@J287/extract/006704416847008373103_Titan_Andrey_S319_G13_V1-1_3nd_317-12_002_ali_DW_particles.mrcs J1/imported/006704416847008373103_Titan_Andrey_S319_G13_V1-1_3nd_317-12_002_ali_DW.mrc  2414.000000  1477.000000    13.934553    27.451978   -156.09680     -0.00562     0.820384 13006.200195 12054.397461    -28.56734     0.000000     0.000000            1            2            1         4432     0.793990 2.386644e+05     0.220288           33 
000042@J287/extract/006704416847008373103_Titan_Andrey_S319_G13_V1-1_3nd_317-12_002_ali_DW_particles.mrcs J1/imported/006704416847008373103_Titan_Andrey_S319_G13_V1-1_3nd_317-12_002_ali_DW.mrc   369.000000  3050.000000    11.747576   107.866149     -2.63097     0.820384     -0.00562 13208.799805 12256.997070    -28.56734     0.000000     0.000000            1            1            1         4432     0.812667 2.382979e+05     0.150980           53 
000044@J287/extract/006704416847008373103_Titan_Andrey_S319_G13_V1-1_3nd_317-12_002_ali_DW_particles.mrcs J1/imported/006704416847008373103_Titan_Andrey_S319_G13_V1-1_3nd_317-12_002_ali_DW.mrc   823.000000  3949.000000   179.032255    80.690213   -154.65663     -0.83162     -0.83162 13249.179688 12297.376953    -28.56734     0.000000     0.000000            1            2            1         4432     0.806510 2.384996e+05     0.220997           16 
000047@J287/extract/006704416847008373103_Titan_Andrey_S319_G13_V1-1_3nd_317-12_002_ali_DW_particles.mrcs J1/imported/006704416847008373103_Titan_Andrey_S319_G13_V1-1_3nd_317-12_002_ali_DW.mrc   552.000000  3250.000000   -175.53579    25.628671   -152.94021     -3.30962     0.820384 13206.484375 12254.681641    -28.56734     0.000000     0.000000            1            1            1         4432     0.786500 2.386748e+05     0.128823           38 
000049@J287/extract/006704416847008373103_Titan_Andrey_S319_G13_V1-1_3nd_317-12_002_ali_DW_particles.mrcs J1/imported/006704416847008373103_Titan_Andrey_S319_G13_V1-1_3nd_317-12_002_ali_DW.mrc  3402.000000  3750.000000    -20.13345    33.461973    30.320789     0.820384     -0.83162 13186.534180 12234.731445    -28.56734     0.000000     0.000000            1            2            1         4432     0.804257 2.384359e+05     0.165346           75 
000052@J287/extract/006704416847008373103_Titan_Andrey_S319_G13_V1-1_3nd_317-12_002_ali_DW_particles.mrcs J1/imported/006704416847008373103_Titan_Andrey_S319_G13_V1-1_3nd_317-12_002_ali_DW.mrc  5492.000000  3056.000000   100.228659    86.266705   114.351873     2.472384     9.080384 13110.308594 12158.505859    -28.56734     0.000000     0.000000            1            1            1         4432     0.801840 2.383198e+05     0.111365           45 
000001@J287/extract/006706023874956649872_Titan_Andrey_S319_G13_V1-1_3nd_329-6_008_ali_DW_particles.mrcs J1/imported/006706023874956649872_Titan_Andrey_S319_G13_V1-1_3nd_329-6_008_ali_DW.mrc  2136.000000   539.000000    44.053901    91.868746     1.569825     -4.13562     -5.78762 12655.940430 12043.676758    -10.19943     0.000000     0.000000            1            1            1         4433     0.801393 2.383729e+05     0.025751          150 
000014@J287/extract/006706023874956649872_Titan_Andrey_S319_G13_V1-1_3nd_329-6_008_ali_DW_particles.mrcs J1/imported/006706023874956649872_Titan_Andrey_S319_G13_V1-1_3nd_329-6_008_ali_DW.mrc  4996.000000  3589.000000   -149.29657   140.455445   114.578657     4.950384     1.646384 12708.792969 12096.529297    -10.19943     0.000000     0.000000            1            2            1         4433     0.796183 2.385961e+05     0.185181           70 
000020@J287/extract/006706023874956649872_Titan_Andrey_S319_G13_V1-1_3nd_329-6_008_ali_DW_particles.mrcs J1/imported/006706023874956649872_Titan_Andrey_S319_G13_V1-1_3nd_329-6_008_ali_DW.mrc  1272.000000  3324.000000     8.887119    93.303859    -73.93430     -0.00562     -0.00562 12764.248047 12151.984375    -10.19943     0.000000     0.000000            1            1            1         4433     0.804830 2.385833e+05     0.142443           27 
000021@J287/extract/006706023874956649872_Titan_Andrey_S319_G13_V1-1_3nd_329-6_008_ali_DW_particles.mrcs J1/imported/006706023874956649872_Titan_Andrey_S319_G13_V1-1_3nd_329-6_008_ali_DW.mrc  3579.000000  2049.000000   -105.43531    40.029008    -24.80951     -0.00562     -0.83162 12516.900391 11904.636719    -10.19943     0.000000     0.000000            1            2            1         4433     0.797242 2.387738e+05     0.097651           77 
000024@J287/extract/006706023874956649872_Titan_Andrey_S319_G13_V1-1_3nd_329-6_008_ali_DW_particles.mrcs J1/imported/006706023874956649872_Titan_Andrey_S319_G13_V1-1_3nd_329-6_008_ali_DW.mrc  4117.000000   979.000000     -3.23004   140.624758   -100.41609     -3.30962     1.646384 12549.035156 11936.771484    -10.19943     0.000000     0.000000            1            1            1         4433     0.801636 2.386332e+05     0.207998           37 
000025@J287/extract/006706023874956649872_Titan_Andrey_S319_G13_V1-1_3nd_329-6_008_ali_DW_particles.mrcs J1/imported/006706023874956649872_Titan_Andrey_S319_G13_V1-1_3nd_329-6_008_ali_DW.mrc   469.000000   374.000000     0.438129   123.721887    -21.57184     -2.48362     -2.48362 12796.490234 12184.226562    -10.19943     0.000000     0.000000            1            2            1         4433     0.818200 2.382752e+05     0.156449           23 
000031@J287/extract/006706023874956649872_Titan_Andrey_S319_G13_V1-1_3nd_329-6_008_ali_DW_particles.mrcs J1/imported/006706023874956649872_Titan_Andrey_S319_G13_V1-1_3nd_329-6_008_ali_DW.mrc   568.000000  2018.000000   105.147825   125.463143    -63.58385     -1.65762     0.820384 12717.219727 12104.956055    -10.19943     0.000000     0.000000            1            1            1         4433     0.807402 2.385491e+05     0.103011          153 
000040@J287/extract/006706023874956649872_Titan_Andrey_S319_G13_V1-1_3nd_329-6_008_ali_DW_particles.mrcs J1/imported/006706023874956649872_Titan_Andrey_S319_G13_V1-1_3nd_329-6_008_ali_DW.mrc  3805.000000  2623.000000   109.840465   136.279097   -177.78989     -6.61362     -8.26562 12545.107422 11932.843750    -10.19943     0.000000     0.000000            1            2            1         4433     0.802710 2.387333e+05     0.213385           46 
000044@J287/extract/006706023874956649872_Titan_Andrey_S319_G13_V1-1_3nd_329-6_008_ali_DW_particles.mrcs J1/imported/006706023874956649872_Titan_Andrey_S319_G13_V1-1_3nd_329-6_008_ali_DW.mrc  4245.000000  3946.000000   143.258500   143.612754    -58.09317     -0.00562     0.820384 12714.239258 12101.975586    -10.19943     0.000000     0.000000            1            1            1         4433     0.806994 2.384132e+05     0.075805           76 
000004@J287/extract/006707348452889761557_Titan_Andrey_S319_G13_V1-1_106-26_006_ali_DW_particles.mrcs J1/imported/006707348452889761557_Titan_Andrey_S319_G13_V1-1_106-26_006_ali_DW.mrc  2466.000000  2735.000000    -28.86767    64.857169   -130.82345     0.820384     -0.83162  7600.120117  6883.763672   236.742538     0.000000     0.000000            1            2            1         4434     0.808547 2.390178e+05     0.139579           33 
000005@J287/extract/006707348452889761557_Titan_Andrey_S319_G13_V1-1_106-26_006_ali_DW_particles.mrcs J1/imported/006707348452889761557_Titan_Andrey_S319_G13_V1-1_106-26_006_ali_DW.mrc  4646.000000   310.000000   -111.38953    29.203157   147.328487     -1.65762     0.820384  7848.623047  7132.266602   236.742538     0.000000     0.000000            1            1            1         4434     0.817022 2.390730e+05     0.103598           30 
000009@J287/extract/006707348452889761557_Titan_Andrey_S319_G13_V1-1_106-26_006_ali_DW_particles.mrcs J1/imported/006707348452889761557_Titan_Andrey_S319_G13_V1-1_106-26_006_ali_DW.mrc  2094.000000  3912.000000   -136.19758   110.065996   -177.86033     3.298384     -1.65762  7567.165527  6850.809082   236.742538     0.000000     0.000000            1            2            1         4434     0.811691 2.391130e+05     0.099260           17 
000025@J287/extract/006707348452889761557_Titan_Andrey_S319_G13_V1-1_106-26_006_ali_DW_particles.mrcs J1/imported/006707348452889761557_Titan_Andrey_S319_G13_V1-1_106-26_006_ali_DW.mrc  1667.000000  1884.000000   129.584166    14.064146   121.916969     -0.83162     -0.00562  7604.437988  6888.081543   236.742538     0.000000     0.000000            1            1            1         4434     0.824330 2.388820e+05     0.135348           46 
000027@J287/extract/006707348452889761557_Titan_Andrey_S319_G13_V1-1_106-26_006_ali_DW_particles.mrcs J1/imported/006707348452889761557_Titan_Andrey_S319_G13_V1-1_106-26_006_ali_DW.mrc  3978.000000  2750.000000   173.444908   104.797013   -169.56245     -0.00562     -4.13562  7673.016602  6956.660156   236.742538     0.000000     0.000000            1            2            1         4434     0.807305 2.388303e+05     0.163052           51 
000032@J287/extract/006707348452889761557_Titan_Andrey_S319_G13_V1-1_106-26_006_ali_DW_particles.mrcs J1/imported/006707348452889761557_Titan_Andrey_S319_G13_V1-1_106-26_006_ali_DW.mrc  3984.000000  3180.000000   152.134949    67.164525   -107.33210     -0.83162     -0.83162  7686.350586  6969.994141   236.742538     0.000000     0.000000            1            1            1         4434     0.802150 2.391587e+05     0.169121           25 
000033@J287/extract/006707348452889761557_Titan_Andrey_S319_G13_V1-1_106-26_006_ali_DW_particles.mrcs J1/imported/006707348452889761557_Titan_Andrey_S319_G13_V1-1_106-26_006_ali_DW.mrc  3227.000000   869.000000   -140.90437   149.712426    11.029217     -3.30962     -0.00562  7685.912598  6969.556152   236.742538     0.000000     0.000000            1            2            1         4434     0.805524 2.389530e+05     0.193684           46 
000039@J287/extract/006707348452889761557_Titan_Andrey_S319_G13_V1-1_106-26_006_ali_DW_particles.mrcs J1/imported/006707348452889761557_Titan_Andrey_S319_G13_V1-1_106-26_006_ali_DW.mrc  3972.000000  2521.000000   121.030811   148.465155   -111.88770     -0.00562     5.776384  7669.573242  6953.216797   236.742538     0.000000     0.000000            1            1            1         4434     0.807982 2.389928e+05     0.258084           55 
000044@J287/extract/006707348452889761557_Titan_Andrey_S319_G13_V1-1_106-26_006_ali_DW_particles.mrcs J1/imported/006707348452889761557_Titan_Andrey_S319_G13_V1-1_106-26_006_ali_DW.mrc  2782.000000   358.000000   173.408515    87.889441   -137.69151     -0.83162     -0.83162  7678.937012  6962.580566   236.742538     0.000000     0.000000            1            2            1         4434     0.805834 2.390834e+05     0.172534           67 
000049@J287/extract/006707348452889761557_Titan_Andrey_S319_G13_V1-1_106-26_006_ali_DW_particles.mrcs J1/imported/006707348452889761557_Titan_Andrey_S319_G13_V1-1_106-26_006_ali_DW.mrc  1626.000000  3696.000000   102.417424   128.503661     -3.52659     4.950384     0.820384  7567.070801  6850.714355   236.742538     0.000000     0.000000            1            1            1         4434     0.806121 2.390885e+05     0.226077          105 
000005@J287/extract/006710958224965056111_Titan_Andrey_S319_G13_V1-1_2nd_134-1_008_ali_DW_particles.mrcs J1/imported/006710958224965056111_Titan_Andrey_S319_G13_V1-1_2nd_134-1_008_ali_DW.mrc  2670.000000  2709.000000   -122.80770    56.685946   -108.72740     4.124384     -2.48362 12485.698242 11835.726562    -10.94330     0.000000     0.000000            1            2            1         4435     0.830979 2.401268e+05     0.182094           11 
000008@J287/extract/006710958224965056111_Titan_Andrey_S319_G13_V1-1_2nd_134-1_008_ali_DW_particles.mrcs J1/imported/006710958224965056111_Titan_Andrey_S319_G13_V1-1_2nd_134-1_008_ali_DW.mrc  1615.000000  2509.000000    -75.13501   136.802075   110.256861     -0.00562     -2.48362 12461.352539 11811.380859    -10.94330     0.000000     0.000000            1            1            1         4435     0.823421 2.396405e+05     0.318775           30 
000010@J287/extract/006710958224965056111_Titan_Andrey_S319_G13_V1-1_2nd_134-1_008_ali_DW_particles.mrcs J1/imported/006710958224965056111_Titan_Andrey_S319_G13_V1-1_2nd_134-1_008_ali_DW.mrc   411.000000  1786.000000   130.068180   108.889015    -30.17680     4.950384     -7.43962 12492.666992 11842.695312    -10.94330     0.000000     0.000000            1            2            1         4435     0.828592 2.399368e+05     0.149332            6 
000016@J287/extract/006710958224965056111_Titan_Andrey_S319_G13_V1-1_2nd_134-1_008_ali_DW_particles.mrcs J1/imported/006710958224965056111_Titan_Andrey_S319_G13_V1-1_2nd_134-1_008_ali_DW.mrc  5059.000000  2675.000000   -165.29264   132.509130    86.884258     -0.00562     -0.00562 12508.961914 11858.990234    -10.94330     0.000000     0.000000            1            1            1         4435     0.800263 2.394464e+05     0.143300           13 
000019@J287/extract/006710958224965056111_Titan_Andrey_S319_G13_V1-1_2nd_134-1_008_ali_DW_particles.mrcs J1/imported/006710958224965056111_Titan_Andrey_S319_G13_V1-1_2nd_134-1_008_ali_DW.mrc   779.000000  2297.000000    81.175061   153.619409     6.726733     1.646384     0.820384 12476.617188 11826.645508    -10.94330     0.000000     0.000000            1            2            1         4435     0.815251 2.396738e+05     0.475054            6 
000022@J287/extract/006710958224965056111_Titan_Andrey_S319_G13_V1-1_2nd_134-1_008_ali_DW_particles.mrcs J1/imported/006710958224965056111_Titan_Andrey_S319_G13_V1-1_2nd_134-1_008_ali_DW.mrc  1785.000000  2200.000000    -97.62319    67.835271    65.576027     -0.83162     -3.30962 12456.727539 11806.755859    -10.94330     0.000000     0.000000            1            1            1         4435     0.819324 2.396762e+05     0.245614           11 
000027@J287/extract/006710958224965056111_Titan_Andrey_S319_G13_V1-1_2nd_134-1_008_ali_DW_particles.mrcs J1/imported/006710958224965056111_Titan_Andrey_S319_G13_V1-1_2nd_134-1_008_ali_DW.mrc  4172.000000  3948.000000   154.668111   148.092847    -77.02004     -0.83162     -5.78762 12576.044922 11926.073242    -10.94330     0.000000     0.000000            1            2            1         4435     0.819744 2.392155e+05     0.184205           19 
000028@J287/extract/006710958224965056111_Titan_Andrey_S319_G13_V1-1_2nd_134-1_008_ali_DW_particles.mrcs J1/imported/006710958224965056111_Titan_Andrey_S319_G13_V1-1_2nd_134-1_008_ali_DW.mrc  1426.000000  1716.000000   120.824503   157.487766    -77.55307     -1.65762     -0.00562 12471.695312 11821.723633    -10.94330     0.000000     0.000000            1            1            1         4435     0.825732 2.397405e+05     0.354615           40 
000032@J287/extract/006710958224965056111_Titan_Andrey_S319_G13_V1-1_2nd_134-1_008_ali_DW_particles.mrcs J1/imported/006710958224965056111_Titan_Andrey_S319_G13_V1-1_2nd_134-1_008_ali_DW.mrc  1300.000000  2685.000000    13.147138   104.151888   -118.86138     0.820384     0.820384 12473.296875 11823.325195    -10.94330     0.000000     0.000000            1            2            1         4435     0.816560 2.394221e+05     0.414244           12 
000039@J287/extract/006710958224965056111_Titan_Andrey_S319_G13_V1-1_2nd_134-1_008_ali_DW_particles.mrcs J1/imported/006710958224965056111_Titan_Andrey_S319_G13_V1-1_2nd_134-1_008_ali_DW.mrc  4296.000000  3473.000000   105.626355   142.576348   -149.45788     -1.65762     2.472384 12553.296875 11903.325195    -10.94330     0.000000     0.000000            1            1            1         4435     0.803346 2.398176e+05     0.162851           44 
000044@J287/extract/006710958224965056111_Titan_Andrey_S319_G13_V1-1_2nd_134-1_008_ali_DW_particles.mrcs J1/imported/006710958224965056111_Titan_Andrey_S319_G13_V1-1_2nd_134-1_008_ali_DW.mrc  2494.000000   148.000000    -26.34098    99.207788   -138.24071     -0.00562     -0.83162 12670.714844 12020.743164    -10.94330     0.000000     0.000000            1            2            1         4435     0.810636 2.400403e+05     0.134186           37 
000046@J287/extract/006710958224965056111_Titan_Andrey_S319_G13_V1-1_2nd_134-1_008_ali_DW_particles.mrcs J1/imported/006710958224965056111_Titan_Andrey_S319_G13_V1-1_2nd_134-1_008_ali_DW.mrc  1161.000000  2637.000000     4.714193   131.150943    89.142547     -3.30962     -4.13562 12473.954102 11823.982422    -10.94330     0.000000     0.000000            1            1            1         4435     0.813349 2.393184e+05     0.109816           72 
000057@J287/extract/006710958224965056111_Titan_Andrey_S319_G13_V1-1_2nd_134-1_008_ali_DW_particles.mrcs J1/imported/006710958224965056111_Titan_Andrey_S319_G13_V1-1_2nd_134-1_008_ali_DW.mrc  2833.000000  3668.000000    -67.88613   173.070372    -54.60035     -4.13562     -6.61362 12539.536133 11889.564453    -10.94330     0.000000     0.000000            1            2            1         4435     0.814802 2.397961e+05     0.389648           15 
000007@J287/extract/006711669207516234729_Titan_Andrey_S319_G13_V1-1_3nd_274-3_000_ali_DW_particles.mrcs J1/imported/006711669207516234729_Titan_Andrey_S319_G13_V1-1_3nd_274-3_000_ali_DW.mrc  2792.000000  3874.000000   -163.96887    63.162473    -57.45550     0.820384     0.820384 10921.046875 10752.427734    -11.51196     0.000000     0.000000            1            1            1         4436     0.820268 2.401687e+05     0.409046            7 
000012@J287/extract/006711669207516234729_Titan_Andrey_S319_G13_V1-1_3nd_274-3_000_ali_DW_particles.mrcs J1/imported/006711669207516234729_Titan_Andrey_S319_G13_V1-1_3nd_274-3_000_ali_DW.mrc  2626.000000  1905.000000   122.734446    85.928874    -54.52511     -0.83162     -0.00562 10864.932617 10696.313477    -11.51196     0.000000     0.000000            1            2            1         4436     0.812232 2.398965e+05     0.339200           24 
000013@J287/extract/006711669207516234729_Titan_Andrey_S319_G13_V1-1_3nd_274-3_000_ali_DW_particles.mrcs J1/imported/006711669207516234729_Titan_Andrey_S319_G13_V1-1_3nd_274-3_000_ali_DW.mrc  2882.000000  1882.000000   121.888472   122.324894    28.130845     -1.65762     -1.65762 10884.886719 10716.267578    -11.51196     0.000000     0.000000            1            1            1         4436     0.815380 2.400187e+05     0.089791           10 
000014@J287/extract/006711669207516234729_Titan_Andrey_S319_G13_V1-1_3nd_274-3_000_ali_DW_particles.mrcs J1/imported/006711669207516234729_Titan_Andrey_S319_G13_V1-1_3nd_274-3_000_ali_DW.mrc  1238.000000  3911.000000   177.630325    89.076776    -87.13436     -0.83162     2.472384 10902.809570 10734.190430    -11.51196     0.000000     0.000000            1            2            1         4436     0.816573 2.398104e+05     0.254353           39 
000019@J287/extract/006711669207516234729_Titan_Andrey_S319_G13_V1-1_3nd_274-3_000_ali_DW_particles.mrcs J1/imported/006711669207516234729_Titan_Andrey_S319_G13_V1-1_3nd_274-3_000_ali_DW.mrc  1985.000000  2588.000000    -25.10650   120.831784   112.968894     -3.30962     4.950384 10831.425781 10662.806641    -11.51196     0.000000     0.000000            1            1            1         4436     0.827857 2.400946e+05     0.229882           43 
000020@J287/extract/006711669207516234729_Titan_Andrey_S319_G13_V1-1_3nd_274-3_000_ali_DW_particles.mrcs J1/imported/006711669207516234729_Titan_Andrey_S319_G13_V1-1_3nd_274-3_000_ali_DW.mrc  1927.000000  1848.000000   -156.99539    79.548812    30.584969     0.820384     -0.00562 10837.479492 10668.860352    -11.51196     0.000000     0.000000            1            2            1         4436     0.814979 2.402094e+05     0.169875           26 
000027@J287/extract/006711669207516234729_Titan_Andrey_S319_G13_V1-1_3nd_274-3_000_ali_DW_particles.mrcs J1/imported/006711669207516234729_Titan_Andrey_S319_G13_V1-1_3nd_274-3_000_ali_DW.mrc  3694.000000  2813.000000   -143.27590   143.594410   172.509596     1.646384     0.820384 10928.403320 10759.784180    -11.51196     0.000000     0.000000            1            1            1         4436     0.810656 2.402362e+05     0.246650            5 
000028@J287/extract/006711669207516234729_Titan_Andrey_S319_G13_V1-1_3nd_274-3_000_ali_DW_particles.mrcs J1/imported/006711669207516234729_Titan_Andrey_S319_G13_V1-1_3nd_274-3_000_ali_DW.mrc  3512.000000  1804.000000   109.387372   126.881112   -170.46171     0.820384     -1.65762 10942.857422 10774.238281    -11.51196     0.000000     0.000000            1            2            1         4436     0.825991 2.400358e+05     0.196416           39 
000031@J287/extract/006711669207516234729_Titan_Andrey_S319_G13_V1-1_3nd_274-3_000_ali_DW_particles.mrcs J1/imported/006711669207516234729_Titan_Andrey_S319_G13_V1-1_3nd_274-3_000_ali_DW.mrc  1462.000000  3590.000000    25.676121    78.814833    -23.04165     0.820384     -0.83162 10885.733398 10717.114258    -11.51196     0.000000     0.000000            1            1            1         4436     0.809911 2.399690e+05     0.288762           30 
000033@J287/extract/006711669207516234729_Titan_Andrey_S319_G13_V1-1_3nd_274-3_000_ali_DW_particles.mrcs J1/imported/006711669207516234729_Titan_Andrey_S319_G13_V1-1_3nd_274-3_000_ali_DW.mrc  2338.000000  2912.000000    85.965919    74.363997    -35.60544     4.124384     -9.09162 10853.559570 10684.940430    -11.51196     0.000000     0.000000            1            2            1         4436     0.810256 2.404365e+05     0.497852           19 
000042@J287/extract/006711669207516234729_Titan_Andrey_S319_G13_V1-1_3nd_274-3_000_ali_DW_particles.mrcs J1/imported/006711669207516234729_Titan_Andrey_S319_G13_V1-1_3nd_274-3_000_ali_DW.mrc  4572.000000  3779.000000    -40.65851    39.431829    20.581796     -0.00562     -1.65762 11039.103516 10870.484375    -11.51196     0.000000     0.000000            1            1            1         4436     0.821524 2.398697e+05     0.216065           27 
000044@J287/extract/006711669207516234729_Titan_Andrey_S319_G13_V1-1_3nd_274-3_000_ali_DW_particles.mrcs J1/imported/006711669207516234729_Titan_Andrey_S319_G13_V1-1_3nd_274-3_000_ali_DW.mrc  3441.000000   245.000000    61.800833    57.649268   155.648532     -4.13562     -0.83162 11080.375000 10911.755859    -11.51196     0.000000     0.000000            1            2            1         4436     0.821627 2.408958e+05     0.225102            7 
000047@J287/extract/006711669207516234729_Titan_Andrey_S319_G13_V1-1_3nd_274-3_000_ali_DW_particles.mrcs J1/imported/006711669207516234729_Titan_Andrey_S319_G13_V1-1_3nd_274-3_000_ali_DW.mrc  1374.000000  3294.000000    91.274115   134.995703    -76.50481     -1.65762     1.646384 10863.076172 10694.457031    -11.51196     0.000000     0.000000            1            1            1         4436     0.814427 2.401300e+05     0.289628           10 
000049@J287/extract/006711669207516234729_Titan_Andrey_S319_G13_V1-1_3nd_274-3_000_ali_DW_particles.mrcs J1/imported/006711669207516234729_Titan_Andrey_S319_G13_V1-1_3nd_274-3_000_ali_DW.mrc   541.000000  3221.000000   -164.08115    87.912970   145.073206     -2.48362     -1.65762 10847.363281 10678.744141    -11.51196     0.000000     0.000000            1            2            1         4436     0.812488 2.402836e+05     0.299491           20 
000002@J287/extract/006714219679655947158_Titan_Andrey_S319_G13_V1-1_88-29_002_ali_DW_particles.mrcs J1/imported/006714219679655947158_Titan_Andrey_S319_G13_V1-1_88-29_002_ali_DW.mrc  2856.000000  3670.000000   174.554015   152.529425   162.417044     1.646384     1.646384 10843.473633  9892.565430    -28.96466     0.000000     0.000000            1            2            1         4437     0.801051 2.382915e+05     0.117347           46 
000010@J287/extract/006714219679655947158_Titan_Andrey_S319_G13_V1-1_88-29_002_ali_DW_particles.mrcs J1/imported/006714219679655947158_Titan_Andrey_S319_G13_V1-1_88-29_002_ali_DW.mrc  2154.000000  3400.000000   -168.34206   101.116178   -130.48858     -0.83162     -0.00562 10830.669922  9879.761719    -28.96466     0.000000     0.000000            1            1            1         4437     0.835656 2.376901e+05     0.400098           57 
000013@J287/extract/006714219679655947158_Titan_Andrey_S319_G13_V1-1_88-29_002_ali_DW_particles.mrcs J1/imported/006714219679655947158_Titan_Andrey_S319_G13_V1-1_88-29_002_ali_DW.mrc  1752.000000  2569.000000   -144.24841    73.526321    47.263887     -0.00562     -0.00562 10742.898438  9791.990234    -28.96466     0.000000     0.000000            1            2            1         4437     0.816718 2.380302e+05     0.195527           99 
000020@J287/extract/006714219679655947158_Titan_Andrey_S319_G13_V1-1_88-29_002_ali_DW_particles.mrcs J1/imported/006714219679655947158_Titan_Andrey_S319_G13_V1-1_88-29_002_ali_DW.mrc  4201.000000  3931.000000    92.354051   118.611993    -28.00924     -0.00562     0.820384 10868.043945  9917.135742    -28.96466     0.000000     0.000000            1            1            1         4437     0.799397 2.382707e+05     0.185072           34 
000022@J287/extract/006714219679655947158_Titan_Andrey_S319_G13_V1-1_88-29_002_ali_DW_particles.mrcs J1/imported/006714219679655947158_Titan_Andrey_S319_G13_V1-1_88-29_002_ali_DW.mrc  4052.000000  1869.000000   -156.94793    72.185260   -126.92664     -0.83162     -0.00562 10721.805664  9770.897461    -28.96466     0.000000     0.000000            1            2            1         4437     0.826846 2.380110e+05     0.205243           29 
000023@J287/extract/006714219679655947158_Titan_Andrey_S319_G13_V1-1_88-29_002_ali_DW_particles.mrcs J1/imported/006714219679655947158_Titan_Andrey_S319_G13_V1-1_88-29_002_ali_DW.mrc  1840.000000   588.000000   157.863406    77.124195    -47.44215     -0.00562     -0.00562 10767.748047  9816.839844    -28.96466     0.000000     0.000000            1            1            1         4437     0.824028 2.378833e+05     0.099697           52 
000026@J287/extract/006714219679655947158_Titan_Andrey_S319_G13_V1-1_88-29_002_ali_DW_particles.mrcs J1/imported/006714219679655947158_Titan_Andrey_S319_G13_V1-1_88-29_002_ali_DW.mrc  3337.000000  2091.000000    52.649055   103.821962    -77.06670     1.646384     1.646384 10706.500000  9755.591797    -28.96466     0.000000     0.000000            1            2            1         4437     0.787865 2.384449e+05     0.065840           40 
000027@J287/extract/006714219679655947158_Titan_Andrey_S319_G13_V1-1_88-29_002_ali_DW_particles.mrcs J1/imported/006714219679655947158_Titan_Andrey_S319_G13_V1-1_88-29_002_ali_DW.mrc  1664.000000  1786.000000   -148.51583    77.178566    99.831794     -0.83162     -0.83162 10708.187500  9757.279297    -28.96466     0.000000     0.000000            1            1            1         4437     0.789977 2.384385e+05     0.099575           79 
000029@J287/extract/006714219679655947158_Titan_Andrey_S319_G13_V1-1_88-29_002_ali_DW_particles.mrcs J1/imported/006714219679655947158_Titan_Andrey_S319_G13_V1-1_88-29_002_ali_DW.mrc  2105.000000  1694.000000    31.304958    81.203399     1.411799     -4.96162     -7.43962 10700.448242  9749.540039    -28.96466     0.000000     0.000000            1            2            1         4437     0.794684 2.383147e+05     0.127951           78 
000032@J287/extract/006714219679655947158_Titan_Andrey_S319_G13_V1-1_88-29_002_ali_DW_particles.mrcs J1/imported/006714219679655947158_Titan_Andrey_S319_G13_V1-1_88-29_002_ali_DW.mrc  4807.000000  2227.000000   -161.21585   152.569491   -149.69694     -4.13562     -0.00562 10763.309570  9812.401367    -28.96466     0.000000     0.000000            1            1            1         4437     0.800000 2.382890e+05     0.140150           20 
000001@J287/extract/006714305514344160723_Titan_Andrey_S319_G13_V1-1_3nd_255-16_000_ali_DW_particles.mrcs J1/imported/006714305514344160723_Titan_Andrey_S319_G13_V1-1_3nd_255-16_000_ali_DW.mrc  3434.000000  2362.000000   130.183859   116.696680   -172.63188     -0.00562     -0.83162 15587.969727 15366.611328    -17.99531     0.000000     0.000000            1            1            1         4438     0.808204 2.401153e+05     0.220125           24 
000006@J287/extract/006714305514344160723_Titan_Andrey_S319_G13_V1-1_3nd_255-16_000_ali_DW_particles.mrcs J1/imported/006714305514344160723_Titan_Andrey_S319_G13_V1-1_3nd_255-16_000_ali_DW.mrc  2726.000000  1903.000000   -178.15758   115.019848   -175.32897     4.124384     1.646384 15532.101562 15310.743164    -17.99531     0.000000     0.000000            1            2            1         4438     0.816091 2.400653e+05     0.486154           11 
000008@J287/extract/006714305514344160723_Titan_Andrey_S319_G13_V1-1_3nd_255-16_000_ali_DW_particles.mrcs J1/imported/006714305514344160723_Titan_Andrey_S319_G13_V1-1_3nd_255-16_000_ali_DW.mrc   249.000000  3394.000000   -168.14858    47.281456    -49.92267     -0.00562     -9.09162 15681.857422 15460.499023    -17.99531     0.000000     0.000000            1            1            1         4438     0.805489 2.399933e+05     0.148164           57 
000015@J287/extract/006714305514344160723_Titan_Andrey_S319_G13_V1-1_3nd_255-16_000_ali_DW_particles.mrcs J1/imported/006714305514344160723_Titan_Andrey_S319_G13_V1-1_3nd_255-16_000_ali_DW.mrc  4276.000000  2180.000000    -45.71210    69.891108   165.218605     3.298384     -3.30962 15660.552734 15439.194336    -17.99531     0.000000     0.000000            1            2            1         4438     0.807210 2.400722e+05     0.171683           39 
000020@J287/extract/006714305514344160723_Titan_Andrey_S319_G13_V1-1_3nd_255-16_000_ali_DW_particles.mrcs J1/imported/006714305514344160723_Titan_Andrey_S319_G13_V1-1_3nd_255-16_000_ali_DW.mrc  3840.000000  1603.000000   103.923434    56.990245   127.634443     -6.61362     -0.00562 15652.346680 15430.988281    -17.99531     0.000000     0.000000            1            1            1         4438     0.824811 2.401714e+05     0.292934           36 
000026@J287/extract/006714305514344160723_Titan_Andrey_S319_G13_V1-1_3nd_255-16_000_ali_DW_particles.mrcs J1/imported/006714305514344160723_Titan_Andrey_S319_G13_V1-1_3nd_255-16_000_ali_DW.mrc  5062.000000   359.000000    -51.54568    86.979747    -99.17229     2.472384     -0.00562 15911.785156 15690.426758    -17.99531     0.000000     0.000000            1            2            1         4438     0.823041 2.406660e+05     0.215556           28 
000031@J287/extract/006714305514344160723_Titan_Andrey_S319_G13_V1-1_3nd_255-16_000_ali_DW_particles.mrcs J1/imported/006714305514344160723_Titan_Andrey_S319_G13_V1-1_3nd_255-16_000_ali_DW.mrc  4299.000000  3514.000000   -155.60920    83.172436   118.692258     -0.00562     -0.83162 15731.261719 15509.903320    -17.99531     0.000000     0.000000            1            1            1         4438     0.799060 2.401188e+05     0.249375           34 
000038@J287/extract/006714305514344160723_Titan_Andrey_S319_G13_V1-1_3nd_255-16_000_ali_DW_particles.mrcs J1/imported/006714305514344160723_Titan_Andrey_S319_G13_V1-1_3nd_255-16_000_ali_DW.mrc  3069.000000  1950.000000   -162.61205    74.635488   154.416842     -0.00562     -0.83162 15559.069336 15337.710938    -17.99531     0.000000     0.000000            1            2            1         4438     0.801766 2.399100e+05     0.205178           29 
000043@J287/extract/006714305514344160723_Titan_Andrey_S319_G13_V1-1_3nd_255-16_000_ali_DW_particles.mrcs J1/imported/006714305514344160723_Titan_Andrey_S319_G13_V1-1_3nd_255-16_000_ali_DW.mrc  3510.000000  3537.000000   -151.53907   103.657914    -85.75403     -0.00562     0.820384 15661.497070 15440.138672    -17.99531     0.000000     0.000000            1            1            1         4438     0.801913 2.397770e+05     0.068443           12 
000045@J287/extract/006714305514344160723_Titan_Andrey_S319_G13_V1-1_3nd_255-16_000_ali_DW_particles.mrcs J1/imported/006714305514344160723_Titan_Andrey_S319_G13_V1-1_3nd_255-16_000_ali_DW.mrc  3411.000000   233.000000   -139.22115   126.461286    -27.93118     1.646384     -0.83162 15793.522461 15572.164062    -17.99531     0.000000     0.000000            1            2            1         4438     0.803617 2.399790e+05     0.545774           11 
000046@J287/extract/006714305514344160723_Titan_Andrey_S319_G13_V1-1_3nd_255-16_000_ali_DW_particles.mrcs J1/imported/006714305514344160723_Titan_Andrey_S319_G13_V1-1_3nd_255-16_000_ali_DW.mrc  4817.000000   432.000000    95.288821   124.163541    82.677754     1.646384     -0.83162 15873.747070 15652.388672    -17.99531     0.000000     0.000000            1            1            1         4438     0.811414 2.398165e+05     0.131084           15 
000049@J287/extract/006714305514344160723_Titan_Andrey_S319_G13_V1-1_3nd_255-16_000_ali_DW_particles.mrcs J1/imported/006714305514344160723_Titan_Andrey_S319_G13_V1-1_3nd_255-16_000_ali_DW.mrc  4955.000000   966.000000   -151.50400   152.631735    -67.52004     -2.48362     -0.00562 15799.323242 15577.964844    -17.99531     0.000000     0.000000            1            2            1         4438     0.807494 2.399562e+05     0.105763           22 
000056@J287/extract/006714305514344160723_Titan_Andrey_S319_G13_V1-1_3nd_255-16_000_ali_DW_particles.mrcs J1/imported/006714305514344160723_Titan_Andrey_S319_G13_V1-1_3nd_255-16_000_ali_DW.mrc  3576.000000  2897.000000   -101.86983    69.050123   161.223203     3.298384     -5.78762 15618.107422 15396.749023    -17.99531     0.000000     0.000000            1            1            1         4438     0.807813 2.401928e+05     0.180724           14 
000059@J287/extract/006714305514344160723_Titan_Andrey_S319_G13_V1-1_3nd_255-16_000_ali_DW_particles.mrcs J1/imported/006714305514344160723_Titan_Andrey_S319_G13_V1-1_3nd_255-16_000_ali_DW.mrc  1224.000000  3918.000000    -99.84117   115.775229   -135.07280     4.124384     -3.30962 15687.776367 15466.417969    -17.99531     0.000000     0.000000            1            2            1         4438     0.830474 2.398238e+05     0.208234           38 
000004@J287/extract/006716204411644469321_Titan_Andrey_S319_G13_V1-1_3nd_280-18_004_ali_DW_particles.mrcs J1/imported/006716204411644469321_Titan_Andrey_S319_G13_V1-1_3nd_280-18_004_ali_DW.mrc  4515.000000  1825.000000    -82.66180    98.489931    54.383605    -10.74362     -5.78762  8366.658203  8062.237305   261.948944     0.000000     0.000000            1            1            1         4439     0.804073 2.395884e+05     0.184165          128 
000006@J287/extract/006716204411644469321_Titan_Andrey_S319_G13_V1-1_3nd_280-18_004_ali_DW_particles.mrcs J1/imported/006716204411644469321_Titan_Andrey_S319_G13_V1-1_3nd_280-18_004_ali_DW.mrc  5302.000000  1656.000000   126.971020    87.067591    -93.93916     2.472384     -0.00562  8430.404297  8125.982910   261.948944     0.000000     0.000000            1            2            1         4439     0.813530 2.398864e+05     0.122597           15 
000007@J287/extract/006716204411644469321_Titan_Andrey_S319_G13_V1-1_3nd_280-18_004_ali_DW_particles.mrcs J1/imported/006716204411644469321_Titan_Andrey_S319_G13_V1-1_3nd_280-18_004_ali_DW.mrc   685.000000  1504.000000    99.158793   106.827541   -159.35568     -1.65762     2.472384  8272.927734  7968.506348   261.948944     0.000000     0.000000            1            1            1         4439     0.812109 2.395096e+05     0.106480           48 
000013@J287/extract/006716204411644469321_Titan_Andrey_S319_G13_V1-1_3nd_280-18_004_ali_DW_particles.mrcs J1/imported/006716204411644469321_Titan_Andrey_S319_G13_V1-1_3nd_280-18_004_ali_DW.mrc  5306.000000   379.000000   133.296308    45.966036    86.252907     8.254384     1.646384  8307.481445  8003.060059   261.948944     0.000000     0.000000            1            2            1         4439     0.808860 2.394431e+05     0.325963           30 
000019@J287/extract/006716204411644469321_Titan_Andrey_S319_G13_V1-1_3nd_280-18_004_ali_DW_particles.mrcs J1/imported/006716204411644469321_Titan_Andrey_S319_G13_V1-1_3nd_280-18_004_ali_DW.mrc  2416.000000  2481.000000   -178.14011    54.846504    -32.83075     1.646384     -2.48362  8265.959961  7961.538086   261.948944     0.000000     0.000000            1            1            1         4439     0.815754 2.397318e+05     0.067118           38 
000023@J287/extract/006716204411644469321_Titan_Andrey_S319_G13_V1-1_3nd_280-18_004_ali_DW_particles.mrcs J1/imported/006716204411644469321_Titan_Andrey_S319_G13_V1-1_3nd_280-18_004_ali_DW.mrc  4187.000000  3230.000000    -98.64799   125.536748   -137.06020     2.472384     -0.83162  8416.976562  8112.554688   261.948944     0.000000     0.000000            1            2            1         4439     0.819528 2.396305e+05     0.104329           82 
000025@J287/extract/006716204411644469321_Titan_Andrey_S319_G13_V1-1_3nd_280-18_004_ali_DW_particles.mrcs J1/imported/006716204411644469321_Titan_Andrey_S319_G13_V1-1_3nd_280-18_004_ali_DW.mrc  3150.000000  3859.000000   -150.63617   143.530099   -170.44292     -2.48362     -5.78762  8433.221680  8128.799805   261.948944     0.000000     0.000000            1            1            1         4439     0.809558 2.396667e+05     0.149266           87 
000026@J287/extract/006716204411644469321_Titan_Andrey_S319_G13_V1-1_3nd_280-18_004_ali_DW_particles.mrcs J1/imported/006716204411644469321_Titan_Andrey_S319_G13_V1-1_3nd_280-18_004_ali_DW.mrc  1889.000000  2212.000000    72.700175   121.681506    -86.15855     -8.26562     -0.83162  8247.788086  7943.366211   261.948944     0.000000     0.000000            1            2            1         4439     0.800618 2.395944e+05     0.173357           12 
000029@J287/extract/006716204411644469321_Titan_Andrey_S319_G13_V1-1_3nd_280-18_004_ali_DW_particles.mrcs J1/imported/006716204411644469321_Titan_Andrey_S319_G13_V1-1_3nd_280-18_004_ali_DW.mrc  4982.000000   702.000000    -68.51968    93.908451    73.194934     0.820384     -0.00562  8335.685547  8031.264160   261.948944     0.000000     0.000000            1            1            1         4439     0.810175 2.395424e+05     0.069352           60 
000033@J287/extract/006716204411644469321_Titan_Andrey_S319_G13_V1-1_3nd_280-18_004_ali_DW_particles.mrcs J1/imported/006716204411644469321_Titan_Andrey_S319_G13_V1-1_3nd_280-18_004_ali_DW.mrc  5193.000000  1484.000000   -152.96891   107.380011    75.509134     -0.83162     -0.83162  8405.974609  8101.553223   261.948944     0.000000     0.000000            1            2            1         4439     0.817796 2.396369e+05     0.129419           68 
000034@J287/extract/006716204411644469321_Titan_Andrey_S319_G13_V1-1_3nd_280-18_004_ali_DW_particles.mrcs J1/imported/006716204411644469321_Titan_Andrey_S319_G13_V1-1_3nd_280-18_004_ali_DW.mrc  4979.000000   248.000000   176.248697   107.288299    70.391859     4.950384     -4.13562  8303.829102  7999.407715   261.948944     0.000000     0.000000            1            1            1         4439     0.823119 2.392116e+05     0.094914           55 
000036@J287/extract/006716204411644469321_Titan_Andrey_S319_G13_V1-1_3nd_280-18_004_ali_DW_particles.mrcs J1/imported/006716204411644469321_Titan_Andrey_S319_G13_V1-1_3nd_280-18_004_ali_DW.mrc  1904.000000  3179.000000    -40.71661   122.081287    -84.15729     0.820384     -0.00562  8341.295898  8036.874512   261.948944     0.000000     0.000000            1            2            1         4439     0.808163 2.395663e+05     0.252627           51 
000037@J287/extract/006716204411644469321_Titan_Andrey_S319_G13_V1-1_3nd_280-18_004_ali_DW_particles.mrcs J1/imported/006716204411644469321_Titan_Andrey_S319_G13_V1-1_3nd_280-18_004_ali_DW.mrc  1933.000000  3702.000000    10.380905   122.300477   115.490468     0.820384     6.602384  8420.953125  8116.531738   261.948944     0.000000     0.000000            1            1            1         4439     0.804731 2.396518e+05     0.101375           70 
000039@J287/extract/006716204411644469321_Titan_Andrey_S319_G13_V1-1_3nd_280-18_004_ali_DW_particles.mrcs J1/imported/006716204411644469321_Titan_Andrey_S319_G13_V1-1_3nd_280-18_004_ali_DW.mrc  2537.000000  2716.000000    -10.70064    60.905610   122.597332     -2.48362     0.820384  8287.440430  7983.019043   261.948944     0.000000     0.000000            1            2            1         4439     0.816551 2.395577e+05     0.185611           45 
000040@J287/extract/006716204411644469321_Titan_Andrey_S319_G13_V1-1_3nd_280-18_004_ali_DW_particles.mrcs J1/imported/006716204411644469321_Titan_Andrey_S319_G13_V1-1_3nd_280-18_004_ali_DW.mrc  4478.000000   453.000000    -81.23568    97.307825    82.514149     -0.00562     -0.00562  8323.646484  8019.225098   261.948944     0.000000     0.000000            1            1            1         4439     0.813431 2.397654e+05     0.060473          177 
000005@J287/extract/006716414850061810937_Titan_Andrey_S319_G13_V1-1_2nd_167-23_000_ali_DW_particles.mrcs J1/imported/006716414850061810937_Titan_Andrey_S319_G13_V1-1_2nd_167-23_000_ali_DW.mrc   448.000000  3870.000000   177.664221   121.873929    66.625068     -6.61362     -8.26562  8414.263672  8274.424805     -4.09917     0.000000     0.000000            1            2            1         4440     0.805258 2.388947e+05     0.499543           23 
000011@J287/extract/006716414850061810937_Titan_Andrey_S319_G13_V1-1_2nd_167-23_000_ali_DW_particles.mrcs J1/imported/006716414850061810937_Titan_Andrey_S319_G13_V1-1_2nd_167-23_000_ali_DW.mrc  1859.000000  3553.000000   -168.32711    96.272257   -107.98632     -0.00562     3.298384  8451.593750  8311.754883     -4.09917     0.000000     0.000000            1            1            1         4440     0.800286 2.389653e+05     0.239026           37 
000012@J287/extract/006716414850061810937_Titan_Andrey_S319_G13_V1-1_2nd_167-23_000_ali_DW_particles.mrcs J1/imported/006716414850061810937_Titan_Andrey_S319_G13_V1-1_2nd_167-23_000_ali_DW.mrc  4554.000000   292.000000     0.443515    88.536704    30.929727     6.602384    -17.35162  8495.000977  8355.162109     -4.09917     0.000000     0.000000            1            2            1         4440     0.803336 2.396212e+05     0.147943           61 
000017@J287/extract/006716414850061810937_Titan_Andrey_S319_G13_V1-1_2nd_167-23_000_ali_DW_particles.mrcs J1/imported/006716414850061810937_Titan_Andrey_S319_G13_V1-1_2nd_167-23_000_ali_DW.mrc  4712.000000  2884.000000   -100.28155    59.816120     -0.10997     -4.13562     1.646384  8463.562500  8323.723633     -4.09917     0.000000     0.000000            1            1            1         4440     0.799202 2.390297e+05     0.195873          103 
000019@J287/extract/006716414850061810937_Titan_Andrey_S319_G13_V1-1_2nd_167-23_000_ali_DW_particles.mrcs J1/imported/006716414850061810937_Titan_Andrey_S319_G13_V1-1_2nd_167-23_000_ali_DW.mrc  4647.000000   623.000000    -85.84250   118.687205     7.385584     -9.09162     5.776384  8498.720703  8358.881836     -4.09917     0.000000     0.000000            1            2            1         4440     0.796511 2.391705e+05     0.071651           53 
000032@J287/extract/006716414850061810937_Titan_Andrey_S319_G13_V1-1_2nd_167-23_000_ali_DW_particles.mrcs J1/imported/006716414850061810937_Titan_Andrey_S319_G13_V1-1_2nd_167-23_000_ali_DW.mrc  3166.000000  1712.000000    -78.19371    82.992926    -82.47780     -0.83162     -4.96162  8378.410156  8238.571289     -4.09917     0.000000     0.000000            1            1            1         4440     0.806801 2.386686e+05     0.071208           49 
000034@J287/extract/006716414850061810937_Titan_Andrey_S319_G13_V1-1_2nd_167-23_000_ali_DW_particles.mrcs J1/imported/006716414850061810937_Titan_Andrey_S319_G13_V1-1_2nd_167-23_000_ali_DW.mrc   408.000000  1334.000000    14.607729   115.523021   -113.19688     -2.48362     2.472384  8417.318359  8277.479492     -4.09917     0.000000     0.000000            1            2            1         4440     0.796913 2.395170e+05     0.065313           56 
000035@J287/extract/006716414850061810937_Titan_Andrey_S319_G13_V1-1_2nd_167-23_000_ali_DW_particles.mrcs J1/imported/006716414850061810937_Titan_Andrey_S319_G13_V1-1_2nd_167-23_000_ali_DW.mrc  1329.000000  3614.000000   107.427937    96.918906    76.831162     -0.00562     -1.65762  8443.527344  8303.688477     -4.09917     0.000000     0.000000            1            1            1         4440     0.807810 2.392087e+05     0.062152          140 
000036@J287/extract/006716414850061810937_Titan_Andrey_S319_G13_V1-1_2nd_167-23_000_ali_DW_particles.mrcs J1/imported/006716414850061810937_Titan_Andrey_S319_G13_V1-1_2nd_167-23_000_ali_DW.mrc  2688.000000  1395.000000   -103.06235   136.355738    67.132127     -0.00562     -0.00562  8412.997070  8273.158203     -4.09917     0.000000     0.000000            1            2            1         4440     0.814470 2.388742e+05     0.358886           27 
000002@J287/extract/006716422972310015443_Titan_Andrey_S319_G13_V1-1_2nd_164-15_004_ali_DW_particles.mrcs J1/imported/006716422972310015443_Titan_Andrey_S319_G13_V1-1_2nd_164-15_004_ali_DW.mrc  3644.000000  2859.000000    96.192062   153.378196   137.997889     -1.65762     -1.65762 11161.493164 10923.585938   269.511902     0.000000     0.000000            1            1            1         4441     0.821057 2.384827e+05     0.090724           68 
000003@J287/extract/006716422972310015443_Titan_Andrey_S319_G13_V1-1_2nd_164-15_004_ali_DW_particles.mrcs J1/imported/006716422972310015443_Titan_Andrey_S319_G13_V1-1_2nd_164-15_004_ali_DW.mrc  2326.000000   990.000000   144.073258   108.732167    -82.84926     -0.00562     -0.00562 11196.666992 10958.759766   269.511902     0.000000     0.000000            1            2            1         4441     0.800219 2.387041e+05     0.254633           11 
000010@J287/extract/006716422972310015443_Titan_Andrey_S319_G13_V1-1_2nd_164-15_004_ali_DW_particles.mrcs J1/imported/006716422972310015443_Titan_Andrey_S319_G13_V1-1_2nd_164-15_004_ali_DW.mrc  5186.000000  3510.000000   108.432210    71.509595   176.240912     4.124384     -0.00562 11346.735352 11108.828125   269.511902     0.000000     0.000000            1            1            1         4441     0.789060 2.387175e+05     0.195158           21 
000013@J287/extract/006716422972310015443_Titan_Andrey_S319_G13_V1-1_2nd_164-15_004_ali_DW_particles.mrcs J1/imported/006716422972310015443_Titan_Andrey_S319_G13_V1-1_2nd_164-15_004_ali_DW.mrc  3530.000000   710.000000    48.733009    15.264702   144.270742     -0.83162     1.646384 11248.816406 11010.909180   269.511902     0.000000     0.000000            1            2            1         4441     0.790412 2.389816e+05     0.145187           25 
000016@J287/extract/006716422972310015443_Titan_Andrey_S319_G13_V1-1_2nd_164-15_004_ali_DW_particles.mrcs J1/imported/006716422972310015443_Titan_Andrey_S319_G13_V1-1_2nd_164-15_004_ali_DW.mrc  2966.000000  2498.000000    -13.47288    58.098248    68.163967     -2.48362     -3.30962 11127.578125 10889.670898   269.511902     0.000000     0.000000            1            1            1         4441     0.817102 2.383668e+05     0.061054           89 
000021@J287/extract/006716422972310015443_Titan_Andrey_S319_G13_V1-1_2nd_164-15_004_ali_DW_particles.mrcs J1/imported/006716422972310015443_Titan_Andrey_S319_G13_V1-1_2nd_164-15_004_ali_DW.mrc  1105.000000  1434.000000    -77.66883   130.417152   131.000155     -2.48362     -0.00562 11167.877930 10929.970703   269.511902     0.000000     0.000000            1            2            1         4441     0.805377 2.385086e+05     0.241049          230 
000023@J287/extract/006716422972310015443_Titan_Andrey_S319_G13_V1-1_2nd_164-15_004_ali_DW_particles.mrcs J1/imported/006716422972310015443_Titan_Andrey_S319_G13_V1-1_2nd_164-15_004_ali_DW.mrc  1538.000000  2425.000000   155.289681   111.191138   -144.88094     -0.83162     -0.00562 11140.266602 10902.359375   269.511902     0.000000     0.000000            1            1            1         4441     0.798299 2.388386e+05     0.303754            7 
000026@J287/extract/006716422972310015443_Titan_Andrey_S319_G13_V1-1_2nd_164-15_004_ali_DW_particles.mrcs J1/imported/006716422972310015443_Titan_Andrey_S319_G13_V1-1_2nd_164-15_004_ali_DW.mrc  4255.000000   927.000000   118.814411   106.526940    -76.95801     -0.00562     -0.00562 11243.651367 11005.744141   269.511902     0.000000     0.000000            1            2            1         4441     0.799440 2.386427e+05     0.242616           62 
000028@J287/extract/006716422972310015443_Titan_Andrey_S319_G13_V1-1_2nd_164-15_004_ali_DW_particles.mrcs J1/imported/006716422972310015443_Titan_Andrey_S319_G13_V1-1_2nd_164-15_004_ali_DW.mrc  1499.000000   975.000000   -106.99660   122.516944   108.640747     -1.65762     -1.65762 11199.520508 10961.613281   269.511902     0.000000     0.000000            1            1            1         4441     0.787217 2.389439e+05     0.372365           28 
000029@J287/extract/006716422972310015443_Titan_Andrey_S319_G13_V1-1_2nd_164-15_004_ali_DW_particles.mrcs J1/imported/006716422972310015443_Titan_Andrey_S319_G13_V1-1_2nd_164-15_004_ali_DW.mrc  3320.000000  3909.000000   -121.78239    81.113967    -87.97403     -2.48362     0.820384 11239.602539 11001.695312   269.511902     0.000000     0.000000            1            2            1         4441     0.821541 2.381564e+05     0.119569           44 
000030@J287/extract/006716422972310015443_Titan_Andrey_S319_G13_V1-1_2nd_164-15_004_ali_DW_particles.mrcs J1/imported/006716422972310015443_Titan_Andrey_S319_G13_V1-1_2nd_164-15_004_ali_DW.mrc   490.000000   508.000000   102.417424   128.503661    -52.27659     -5.78762     1.646384 11269.099609 11031.192383   269.511902     0.000000     0.000000            1            1            1         4441     0.800162 2.386918e+05     0.217311           18 
000032@J287/extract/006716422972310015443_Titan_Andrey_S319_G13_V1-1_2nd_164-15_004_ali_DW_particles.mrcs J1/imported/006716422972310015443_Titan_Andrey_S319_G13_V1-1_2nd_164-15_004_ali_DW.mrc  2231.000000  1158.000000   -160.06109   121.923375   156.204093     -0.00562     -0.00562 11180.319336 10942.412109   269.511902     0.000000     0.000000            1            2            1         4441     0.807747 2.385174e+05     0.386720           14 
000040@J287/extract/006716422972310015443_Titan_Andrey_S319_G13_V1-1_2nd_164-15_004_ali_DW_particles.mrcs J1/imported/006716422972310015443_Titan_Andrey_S319_G13_V1-1_2nd_164-15_004_ali_DW.mrc  4284.000000  1821.000000     -5.26234   129.601623    -62.94017     -3.30962     -0.83162 11178.087891 10940.180664   269.511902     0.000000     0.000000            1            1            1         4441     0.823186 2.384772e+05     0.196817           50 
000041@J287/extract/006716422972310015443_Titan_Andrey_S319_G13_V1-1_2nd_164-15_004_ali_DW_particles.mrcs J1/imported/006716422972310015443_Titan_Andrey_S319_G13_V1-1_2nd_164-15_004_ali_DW.mrc  2763.000000  2798.000000   -154.46377   119.159994    77.367811     -2.48362     1.646384 11135.987305 10898.080078   269.511902     0.000000     0.000000            1            2            1         4441     0.785611 2.391088e+05     0.338607           15 
000049@J287/extract/006716422972310015443_Titan_Andrey_S319_G13_V1-1_2nd_164-15_004_ali_DW_particles.mrcs J1/imported/006716422972310015443_Titan_Andrey_S319_G13_V1-1_2nd_164-15_004_ali_DW.mrc  5284.000000   861.000000     4.676737   104.170792   154.749665     -0.83162     -0.00562 11289.185547 11051.278320   269.511902     0.000000     0.000000            1            1            1         4441     0.801536 2.386113e+05     0.147082           42 
000056@J287/extract/006716422972310015443_Titan_Andrey_S319_G13_V1-1_2nd_164-15_004_ali_DW_particles.mrcs J1/imported/006716422972310015443_Titan_Andrey_S319_G13_V1-1_2nd_164-15_004_ali_DW.mrc  1511.000000  3270.000000     8.768882    49.105661   -167.64318     0.820384     -0.00562 11180.871094 10942.963867   269.511902     0.000000     0.000000            1            2            1         4441     0.805274 2.387684e+05     0.148185           24 
000007@J287/extract/006716478237774377715_Titan_Andrey_S319_G13_V1-1_2nd_143-23_002_ali_DW_particles.mrcs J1/imported/006716478237774377715_Titan_Andrey_S319_G13_V1-1_2nd_143-23_002_ali_DW.mrc  1642.000000   966.000000   -178.15257    97.460907   -143.45255     -0.00562     -0.83162 14261.875000 13303.983398    -27.41868     0.000000     0.000000            1            2            1         4442     0.804086 2.379827e+05     0.113126           13 
000010@J287/extract/006716478237774377715_Titan_Andrey_S319_G13_V1-1_2nd_143-23_002_ali_DW_particles.mrcs J1/imported/006716478237774377715_Titan_Andrey_S319_G13_V1-1_2nd_143-23_002_ali_DW.mrc  4183.000000  1269.000000     4.639795    70.180417   107.876569     -0.83162     -0.83162 14314.472656 13356.581055    -27.41868     0.000000     0.000000            1            1            1         4442     0.830883 2.377465e+05     0.194330          108 
000015@J287/extract/006716478237774377715_Titan_Andrey_S319_G13_V1-1_2nd_143-23_002_ali_DW_particles.mrcs J1/imported/006716478237774377715_Titan_Andrey_S319_G13_V1-1_2nd_143-23_002_ali_DW.mrc  2596.000000   382.000000    -40.54316   108.904001   -164.70714     -0.00562     -0.00562 14353.755859 13395.864258    -27.41868     0.000000     0.000000            1            2            1         4442     0.802660 2.379155e+05     0.111166          104 
000018@J287/extract/006716478237774377715_Titan_Andrey_S319_G13_V1-1_2nd_143-23_002_ali_DW_particles.mrcs J1/imported/006716478237774377715_Titan_Andrey_S319_G13_V1-1_2nd_143-23_002_ali_DW.mrc  1167.000000  1789.000000   -124.92036   105.173679     5.783800     -0.83162     2.472384 14170.980469 13213.088867    -27.41868     0.000000     0.000000            1            1            1         4442     0.803841 2.383491e+05     0.063729          189 
000022@J287/extract/006716478237774377715_Titan_Andrey_S319_G13_V1-1_2nd_143-23_002_ali_DW_particles.mrcs J1/imported/006716478237774377715_Titan_Andrey_S319_G13_V1-1_2nd_143-23_002_ali_DW.mrc  3004.000000  2723.000000    17.287449    83.706473   -173.17493     -0.00562     -0.00562 14181.587891 13223.696289    -27.41868     0.000000     0.000000            1            2            1         4442     0.816438 2.381248e+05     0.086418           64 
000023@J287/extract/006716478237774377715_Titan_Andrey_S319_G13_V1-1_2nd_143-23_002_ali_DW_particles.mrcs J1/imported/006716478237774377715_Titan_Andrey_S319_G13_V1-1_2nd_143-23_002_ali_DW.mrc  3799.000000  3701.000000   -154.22519    86.772787   133.673554     -0.00562     -1.65762 14307.877930 13349.986328    -27.41868     0.000000     0.000000            1            1            1         4442     0.805685 2.380478e+05     0.127017          243 
000024@J287/extract/006716478237774377715_Titan_Andrey_S319_G13_V1-1_2nd_143-23_002_ali_DW_particles.mrcs J1/imported/006716478237774377715_Titan_Andrey_S319_G13_V1-1_2nd_143-23_002_ali_DW.mrc  4159.000000  2393.000000   135.011484    56.556929    74.852691     -1.65762     -0.00562 14249.703125 13291.811523    -27.41868     0.000000     0.000000            1            2            1         4442     0.790190 2.385665e+05     0.103836          219 
000025@J287/extract/006716478237774377715_Titan_Andrey_S319_G13_V1-1_2nd_143-23_002_ali_DW_particles.mrcs J1/imported/006716478237774377715_Titan_Andrey_S319_G13_V1-1_2nd_143-23_002_ali_DW.mrc  1270.000000   242.000000    28.351647    63.540395     -4.20826     -0.00562     -0.00562 14395.823242 13437.931641    -27.41868     0.000000     0.000000            1            1            1         4442     0.800538 2.378805e+05     0.217287           39 
000030@J287/extract/006716478237774377715_Titan_Andrey_S319_G13_V1-1_2nd_143-23_002_ali_DW_particles.mrcs J1/imported/006716478237774377715_Titan_Andrey_S319_G13_V1-1_2nd_143-23_002_ali_DW.mrc  1917.000000  1926.000000     8.974789   126.601081    -73.90307     0.820384     1.646384 14162.051758 13204.160156    -27.41868     0.000000     0.000000            1            2            1         4442     0.812810 2.379100e+05     0.138174           55 
000041@J287/extract/006716478237774377715_Titan_Andrey_S319_G13_V1-1_2nd_143-23_002_ali_DW_particles.mrcs J1/imported/006716478237774377715_Titan_Andrey_S319_G13_V1-1_2nd_143-23_002_ali_DW.mrc   335.000000  3702.000000   -103.46603    80.174897   150.029059     -1.65762     1.646384 14315.490234 13357.598633    -27.41868     0.000000     0.000000            1            1            1         4442     0.783718 2.383774e+05     0.133338           26 
000051@J287/extract/006716478237774377715_Titan_Andrey_S319_G13_V1-1_2nd_143-23_002_ali_DW_particles.mrcs J1/imported/006716478237774377715_Titan_Andrey_S319_G13_V1-1_2nd_143-23_002_ali_DW.mrc  5118.000000  2643.000000   -104.77280    24.786893   148.834666     -4.13562     3.298384 14339.899414 13382.007812    -27.41868     0.000000     0.000000            1            2            1         4442     0.811684 2.384231e+05     0.120683           56 
000054@J287/extract/006716478237774377715_Titan_Andrey_S319_G13_V1-1_2nd_143-23_002_ali_DW_particles.mrcs J1/imported/006716478237774377715_Titan_Andrey_S319_G13_V1-1_2nd_143-23_002_ali_DW.mrc  1608.000000  2482.000000    39.489054    60.721422    -15.27185     -1.65762     -3.30962 14144.406250 13186.514648    -27.41868     0.000000     0.000000            1            1            1         4442     0.797076 2.383032e+05     0.036648          301 
000060@J287/extract/006716478237774377715_Titan_Andrey_S319_G13_V1-1_2nd_143-23_002_ali_DW_particles.mrcs J1/imported/006716478237774377715_Titan_Andrey_S319_G13_V1-1_2nd_143-23_002_ali_DW.mrc  1986.000000   810.000000    -50.40555   107.536993    -93.56732     0.820384     -0.00562 14278.874023 13320.982422    -27.41868     0.000000     0.000000            1            2            1         4442     0.803017 2.383558e+05     0.172211           36 
000062@J287/extract/006716478237774377715_Titan_Andrey_S319_G13_V1-1_2nd_143-23_002_ali_DW_particles.mrcs J1/imported/006716478237774377715_Titan_Andrey_S319_G13_V1-1_2nd_143-23_002_ali_DW.mrc  2365.000000  1957.000000   170.587795    85.506918    72.353753     -0.00562     -0.83162 14168.156250 13210.264648    -27.41868     0.000000     0.000000            1            1            1         4442     0.795473 2.382465e+05     0.124402           88 
000007@J287/extract/006716637922666888385_Titan_Andrey_S319_G13_V1-1_3nd_274-14_004_ali_DW_particles.mrcs J1/imported/006716637922666888385_Titan_Andrey_S319_G13_V1-1_3nd_274-14_004_ali_DW.mrc  3419.000000  3757.000000   -159.37946   148.050524   148.458791     0.820384     -3.30962 12060.941406 11824.015625    -85.22145     0.000000     0.000000            1            1            1         4443     0.799964 2.386609e+05     0.121787          120 
000012@J287/extract/006716637922666888385_Titan_Andrey_S319_G13_V1-1_3nd_274-14_004_ali_DW_particles.mrcs J1/imported/006716637922666888385_Titan_Andrey_S319_G13_V1-1_3nd_274-14_004_ali_DW.mrc  4159.000000  2934.000000   102.707771    66.490104   168.798287     -1.65762     -0.83162 11973.600586 11736.674805    -85.22145     0.000000     0.000000            1            2            1         4443     0.812284 2.382934e+05     0.059039          130 
000018@J287/extract/006716637922666888385_Titan_Andrey_S319_G13_V1-1_3nd_274-14_004_ali_DW_particles.mrcs J1/imported/006716637922666888385_Titan_Andrey_S319_G13_V1-1_3nd_274-14_004_ali_DW.mrc  1513.000000   569.000000   -155.59345    80.766105     2.440057     1.646384     -0.83162 11943.486328 11706.560547    -85.22145     0.000000     0.000000            1            1            1         4443     0.806156 2.386885e+05     0.082540           36 
000026@J287/extract/006716637922666888385_Titan_Andrey_S319_G13_V1-1_3nd_274-14_004_ali_DW_particles.mrcs J1/imported/006716637922666888385_Titan_Andrey_S319_G13_V1-1_3nd_274-14_004_ali_DW.mrc  3693.000000  3741.000000    14.742214   143.700410   173.802799     -1.65762     -0.83162 12069.109375 11832.183594    -85.22145     0.000000     0.000000            1            2            1         4443     0.800588 2.387746e+05     0.082124           52 
000027@J287/extract/006716637922666888385_Titan_Andrey_S319_G13_V1-1_3nd_274-14_004_ali_DW_particles.mrcs J1/imported/006716637922666888385_Titan_Andrey_S319_G13_V1-1_3nd_274-14_004_ali_DW.mrc   479.000000  3215.000000   129.879199    42.841961   112.608604     3.298384     -4.96162 11842.761719 11605.835938    -85.22145     0.000000     0.000000            1            1            1         4443     0.808755 2.386234e+05     0.146850           59 
000031@J287/extract/006716637922666888385_Titan_Andrey_S319_G13_V1-1_3nd_274-14_004_ali_DW_particles.mrcs J1/imported/006716637922666888385_Titan_Andrey_S319_G13_V1-1_3nd_274-14_004_ali_DW.mrc  1116.000000  3882.000000    60.020371   123.275698   -168.74357     -2.48362     -0.83162 11952.082031 11715.156250    -85.22145     0.000000     0.000000            1            2            1         4443     0.808595 2.383850e+05     0.211108           29 
000032@J287/extract/006716637922666888385_Titan_Andrey_S319_G13_V1-1_3nd_274-14_004_ali_DW_particles.mrcs J1/imported/006716637922666888385_Titan_Andrey_S319_G13_V1-1_3nd_274-14_004_ali_DW.mrc  1785.000000   609.000000   -154.14073    74.683577   -179.46513    13.210384    14.036384 11935.728516 11698.802734    -85.22145     0.000000     0.000000            1            1            1         4443     0.794941 2.385418e+05     0.099361           78 
000033@J287/extract/006716637922666888385_Titan_Andrey_S319_G13_V1-1_3nd_274-14_004_ali_DW_particles.mrcs J1/imported/006716637922666888385_Titan_Andrey_S319_G13_V1-1_3nd_274-14_004_ali_DW.mrc  1403.000000  2756.000000   129.293889    53.737323    44.955137     2.472384     2.472384 11842.078125 11605.152344    -85.22145     0.000000     0.000000            1            2            1         4443     0.823072 2.378949e+05     0.093521           46 
000034@J287/extract/006716637922666888385_Titan_Andrey_S319_G13_V1-1_3nd_274-14_004_ali_DW_particles.mrcs J1/imported/006716637922666888385_Titan_Andrey_S319_G13_V1-1_3nd_274-14_004_ali_DW.mrc  3045.000000  2581.000000     3.238940    66.299674    15.978574     1.646384     4.950384 11890.099609 11653.173828    -85.22145     0.000000     0.000000            1            1            1         4443     0.805265 2.386473e+05     0.136696           31 
000035@J287/extract/006716637922666888385_Titan_Andrey_S319_G13_V1-1_3nd_274-14_004_ali_DW_particles.mrcs J1/imported/006716637922666888385_Titan_Andrey_S319_G13_V1-1_3nd_274-14_004_ali_DW.mrc  1903.000000  3823.000000   140.880800   138.998063    -82.51759     -0.00562     0.820384 11996.259766 11759.333984    -85.22145     0.000000     0.000000            1            2            1         4443     0.806050 2.387402e+05     0.499977            9 
000038@J287/extract/006716637922666888385_Titan_Andrey_S319_G13_V1-1_3nd_274-14_004_ali_DW_particles.mrcs J1/imported/006716637922666888385_Titan_Andrey_S319_G13_V1-1_3nd_274-14_004_ali_DW.mrc  2174.000000  3368.000000   126.436206   137.609540    60.190578     0.820384     -0.00562 11943.477539 11706.551758    -85.22145     0.000000     0.000000            1            1            1         4443     0.813158 2.385801e+05     0.307884           14 
000005@J287/extract/006717256921502408102_Titan_Andrey_S319_G13_V1-1_3nd_249-3_004_ali_DW_particles.mrcs J1/imported/006717256921502408102_Titan_Andrey_S319_G13_V1-1_3nd_249-3_004_ali_DW.mrc  4905.000000  3780.000000    -40.35810   143.501076   -178.19670     -1.65762     0.820384 15434.427734 15245.250000    -69.32677     0.000000     0.000000            1            2            1         4444     0.820870 2.402291e+05     0.343200           46 
000008@J287/extract/006717256921502408102_Titan_Andrey_S319_G13_V1-1_3nd_249-3_004_ali_DW_particles.mrcs J1/imported/006717256921502408102_Titan_Andrey_S319_G13_V1-1_3nd_249-3_004_ali_DW.mrc  4152.000000   329.000000    19.831767    41.171551    -81.09920     -0.00562     -1.65762 15418.157227 15228.979492    -69.32677     0.000000     0.000000            1            1            1         4444     0.807281 2.403850e+05     0.265444           11 
000018@J287/extract/006717256921502408102_Titan_Andrey_S319_G13_V1-1_3nd_249-3_004_ali_DW_particles.mrcs J1/imported/006717256921502408102_Titan_Andrey_S319_G13_V1-1_3nd_249-3_004_ali_DW.mrc  4262.000000  3817.000000   135.356324    82.171357    -39.64694     -1.65762     -0.83162 15398.315430 15209.137695    -69.32677     0.000000     0.000000            1            2            1         4444     0.816289 2.399949e+05     0.277985           24 
000022@J287/extract/006717256921502408102_Titan_Andrey_S319_G13_V1-1_3nd_249-3_004_ali_DW_particles.mrcs J1/imported/006717256921502408102_Titan_Andrey_S319_G13_V1-1_3nd_249-3_004_ali_DW.mrc  3847.000000  1355.000000    97.171254    71.686990   -121.84477     -0.00562     -0.00562 15243.345703 15054.167969    -69.32677     0.000000     0.000000            1            1            1         4444     0.815003 2.400735e+05     0.198549           21 
000027@J287/extract/006717256921502408102_Titan_Andrey_S319_G13_V1-1_3nd_249-3_004_ali_DW_particles.mrcs J1/imported/006717256921502408102_Titan_Andrey_S319_G13_V1-1_3nd_249-3_004_ali_DW.mrc   412.000000  2410.000000    -97.17424    48.052848   -170.91585     -1.65762     -0.00562 15205.141602 15015.963867    -69.32677     0.000000     0.000000            1            2            1         4444     0.806514 2.402314e+05     0.377608           10 
000030@J287/extract/006717256921502408102_Titan_Andrey_S319_G13_V1-1_3nd_249-3_004_ali_DW_particles.mrcs J1/imported/006717256921502408102_Titan_Andrey_S319_G13_V1-1_3nd_249-3_004_ali_DW.mrc  1723.000000  1471.000000   120.055938    95.529544   121.749688     1.646384     -1.65762 15136.107422 14946.929688    -69.32677     0.000000     0.000000            1            1            1         4444     0.820957 2.398262e+05     0.108149           33 
000035@J287/extract/006717256921502408102_Titan_Andrey_S319_G13_V1-1_3nd_249-3_004_ali_DW_particles.mrcs J1/imported/006717256921502408102_Titan_Andrey_S319_G13_V1-1_3nd_249-3_004_ali_DW.mrc  2544.000000  2213.000000     -2.39422   115.547531   145.253609     0.820384     3.298384 15127.925781 14938.748047    -69.32677     0.000000     0.000000            1            2            1         4444     0.807427 2.397121e+05     0.128685          112 
000048@J287/extract/006717256921502408102_Titan_Andrey_S319_G13_V1-1_3nd_249-3_004_ali_DW_particles.mrcs J1/imported/006717256921502408102_Titan_Andrey_S319_G13_V1-1_3nd_249-3_004_ali_DW.mrc  1273.000000  1852.000000   134.075529    92.951084   127.238466     -0.00562     -0.00562 15147.185547 14958.007812    -69.32677     0.000000     0.000000            1            1            1         4444     0.822379 2.400764e+05     0.265872           27 
000049@J287/extract/006717256921502408102_Titan_Andrey_S319_G13_V1-1_3nd_249-3_004_ali_DW_particles.mrcs J1/imported/006717256921502408102_Titan_Andrey_S319_G13_V1-1_3nd_249-3_004_ali_DW.mrc  3338.000000  3832.000000   -106.16009    72.768455    -56.23662     -0.83162     4.950384 15371.784180 15182.606445    -69.32677     0.000000     0.000000            1            2            1         4444     0.815371 2.399583e+05     0.132556           39 
000051@J287/extract/006717256921502408102_Titan_Andrey_S319_G13_V1-1_3nd_249-3_004_ali_DW_particles.mrcs J1/imported/006717256921502408102_Titan_Andrey_S319_G13_V1-1_3nd_249-3_004_ali_DW.mrc  1396.000000  2154.000000   154.984803    69.696675    55.741536     -0.00562     2.472384 15137.311523 14948.133789    -69.32677     0.000000     0.000000            1            1            1         4444     0.810421 2.399341e+05     0.104627           64 
000004@J287/extract/006717986388524912554_Titan_Andrey_S319_G13_V1-1_3nd_326-21_006_ali_DW_particles.mrcs J1/imported/006717986388524912554_Titan_Andrey_S319_G13_V1-1_3nd_326-21_006_ali_DW.mrc  1342.000000   645.000000   -175.10619   158.500108   -122.99461     -0.00562     -0.83162 15734.401367 15184.581055   227.140503     0.000000     0.000000            1            1            1         4445     0.813066 2.392915e+05     0.263433           77 
000015@J287/extract/006717986388524912554_Titan_Andrey_S319_G13_V1-1_3nd_326-21_006_ali_DW_particles.mrcs J1/imported/006717986388524912554_Titan_Andrey_S319_G13_V1-1_3nd_326-21_006_ali_DW.mrc  3331.000000  3508.000000   164.461407   137.255033     -9.91977     -3.30962     -2.48362 15823.747070 15273.926758   227.140503     0.000000     0.000000            1            2            1         4445     0.809402 2.392333e+05     0.130552           50 
000016@J287/extract/006717986388524912554_Titan_Andrey_S319_G13_V1-1_3nd_326-21_006_ali_DW_particles.mrcs J1/imported/006717986388524912554_Titan_Andrey_S319_G13_V1-1_3nd_326-21_006_ali_DW.mrc  3830.000000   604.000000   107.586366   106.694687    -63.76130     -1.65762     4.950384 15624.493164 15074.672852   227.140503     0.000000     0.000000            1            1            1         4445     0.807319 2.393948e+05     0.081693           29 
000019@J287/extract/006717986388524912554_Titan_Andrey_S319_G13_V1-1_3nd_326-21_006_ali_DW_particles.mrcs J1/imported/006717986388524912554_Titan_Andrey_S319_G13_V1-1_3nd_326-21_006_ali_DW.mrc  3289.000000  1454.000000   131.324634    97.786798   157.274333     -0.00562     -0.00562 15615.430664 15065.610352   227.140503     0.000000     0.000000            1            2            1         4445     0.794964 2.400309e+05     0.056228           84 
000023@J287/extract/006717986388524912554_Titan_Andrey_S319_G13_V1-1_3nd_326-21_006_ali_DW_particles.mrcs J1/imported/006717986388524912554_Titan_Andrey_S319_G13_V1-1_3nd_326-21_006_ali_DW.mrc  2846.000000  1890.000000   -139.65282    47.472611    -93.60037     -4.13562     -4.96162 15635.408203 15085.587891   227.140503     0.000000     0.000000            1            1            1         4445     0.795208 2.394616e+05     0.118238          155 
000026@J287/extract/006717986388524912554_Titan_Andrey_S319_G13_V1-1_3nd_326-21_006_ali_DW_particles.mrcs J1/imported/006717986388524912554_Titan_Andrey_S319_G13_V1-1_3nd_326-21_006_ali_DW.mrc  1832.000000  3514.000000   -125.48687   158.886478     8.194693     1.646384     2.472384 15886.782227 15336.961914   227.140503     0.000000     0.000000            1            2            1         4445     0.804196 2.394374e+05     0.125416           74 
000028@J287/extract/006717986388524912554_Titan_Andrey_S319_G13_V1-1_3nd_326-21_006_ali_DW_particles.mrcs J1/imported/006717986388524912554_Titan_Andrey_S319_G13_V1-1_3nd_326-21_006_ali_DW.mrc  3410.000000  1734.000000   -168.10689    33.218389   -117.50111     -0.83162     2.472384 15625.979492 15076.159180   227.140503     0.000000     0.000000            1            1            1         4445     0.813934 2.393822e+05     0.229161           35 
000029@J287/extract/006717986388524912554_Titan_Andrey_S319_G13_V1-1_3nd_326-21_006_ali_DW_particles.mrcs J1/imported/006717986388524912554_Titan_Andrey_S319_G13_V1-1_3nd_326-21_006_ali_DW.mrc   747.000000  1226.000000    -28.91695    70.059070    -48.30454     4.124384     -2.48362 15775.228516 15225.408203   227.140503     0.000000     0.000000            1            2            1         4445     0.808569 2.392568e+05     0.256705           58 
000032@J287/extract/006717986388524912554_Titan_Andrey_S319_G13_V1-1_3nd_326-21_006_ali_DW_particles.mrcs J1/imported/006717986388524912554_Titan_Andrey_S319_G13_V1-1_3nd_326-21_006_ali_DW.mrc   348.000000  3596.000000   -119.68818   126.702144    -65.68626     0.820384     3.298384 15955.788086 15405.967773   227.140503     0.000000     0.000000            1            1            1         4445     0.795730 2.397088e+05     0.231484           74 
000033@J287/extract/006717986388524912554_Titan_Andrey_S319_G13_V1-1_3nd_326-21_006_ali_DW_particles.mrcs J1/imported/006717986388524912554_Titan_Andrey_S319_G13_V1-1_3nd_326-21_006_ali_DW.mrc  2174.000000  1948.000000   -113.04909    63.676717    -99.37718     -0.83162     -0.00562 15656.128906 15106.308594   227.140503     0.000000     0.000000            1            2            1         4445     0.808157 2.393019e+05     0.170601           20 
000037@J287/extract/006717986388524912554_Titan_Andrey_S319_G13_V1-1_3nd_326-21_006_ali_DW_particles.mrcs J1/imported/006717986388524912554_Titan_Andrey_S319_G13_V1-1_3nd_326-21_006_ali_DW.mrc  5445.000000  2447.000000   -103.80793   101.790994   -166.85191     -1.65762     4.124384 15705.631836 15155.811523   227.140503     0.000000     0.000000            1            1            1         4445     0.811743 2.394272e+05     0.097341          138 
000038@J287/extract/006717986388524912554_Titan_Andrey_S319_G13_V1-1_3nd_326-21_006_ali_DW_particles.mrcs J1/imported/006717986388524912554_Titan_Andrey_S319_G13_V1-1_3nd_326-21_006_ali_DW.mrc  3787.000000  1519.000000    -95.65469   117.177443   -135.09613     -0.83162     -1.65762 15621.415039 15071.594727   227.140503     0.000000     0.000000            1            2            1         4445     0.815962 2.395410e+05     0.151317           44 
000043@J287/extract/006717986388524912554_Titan_Andrey_S319_G13_V1-1_3nd_326-21_006_ali_DW_particles.mrcs J1/imported/006717986388524912554_Titan_Andrey_S319_G13_V1-1_3nd_326-21_006_ali_DW.mrc  2902.000000  1535.000000    -93.81989   159.365802    95.814641     -1.65762     2.472384 15619.266602 15069.446289   227.140503     0.000000     0.000000            1            1            1         4445     0.831561 2.389985e+05     0.150054           27 
000044@J287/extract/006717986388524912554_Titan_Andrey_S319_G13_V1-1_3nd_326-21_006_ali_DW_particles.mrcs J1/imported/006717986388524912554_Titan_Andrey_S319_G13_V1-1_3nd_326-21_006_ali_DW.mrc  5588.000000  1438.000000   149.482315    86.822916   121.420293     -0.00562     -0.83162 15668.531250 15118.710938   227.140503     0.000000     0.000000            1            2            1         4445     0.812998 2.394604e+05     0.072963           48 
000047@J287/extract/006717986388524912554_Titan_Andrey_S319_G13_V1-1_3nd_326-21_006_ali_DW_particles.mrcs J1/imported/006717986388524912554_Titan_Andrey_S319_G13_V1-1_3nd_326-21_006_ali_DW.mrc  4896.000000  3549.000000   -162.30008   141.917268    84.871048     -1.65762     0.820384 15921.134766 15371.314453   227.140503     0.000000     0.000000            1            1            1         4445     0.806085 2.393772e+05     0.188721           27 
000050@J287/extract/006717986388524912554_Titan_Andrey_S319_G13_V1-1_3nd_326-21_006_ali_DW_particles.mrcs J1/imported/006717986388524912554_Titan_Andrey_S319_G13_V1-1_3nd_326-21_006_ali_DW.mrc  1307.000000  3554.000000   131.021795    73.689262    61.672346     3.298384     -0.83162 15916.829102 15367.008789   227.140503     0.000000     0.000000            1            2            1         4445     0.811270 2.393999e+05     0.070928           51 
000052@J287/extract/006717986388524912554_Titan_Andrey_S319_G13_V1-1_3nd_326-21_006_ali_DW_particles.mrcs J1/imported/006717986388524912554_Titan_Andrey_S319_G13_V1-1_3nd_326-21_006_ali_DW.mrc  3069.000000  3569.000000    22.916886    86.077193   136.284996     -0.83162     0.820384 15839.986328 15290.166016   227.140503     0.000000     0.000000            1            1            1         4445     0.797949 2.394507e+05     0.091385          122 
000005@J287/extract/006720753747752390284_Titan_Andrey_S319_G13_V1-1_2nd_164-11_007_ali_DW_particles.mrcs J1/imported/006720753747752390284_Titan_Andrey_S319_G13_V1-1_2nd_164-11_007_ali_DW.mrc   430.000000  2842.000000    72.449370   144.643345   -115.68285     -4.96162     3.298384 14910.434570 14564.288086    13.107100     0.000000     0.000000            1            2            1         4446     0.804125 2.392126e+05     0.393076            4 
000006@J287/extract/006720753747752390284_Titan_Andrey_S319_G13_V1-1_2nd_164-11_007_ali_DW_particles.mrcs J1/imported/006720753747752390284_Titan_Andrey_S319_G13_V1-1_2nd_164-11_007_ali_DW.mrc  3779.000000   796.000000   151.898764   151.138514    -95.60851     -0.83162     -0.00562 14977.022461 14630.875977    13.107100     0.000000     0.000000            1            1            1         4446     0.805831 2.393326e+05     0.177609           19 
000007@J287/extract/006720753747752390284_Titan_Andrey_S319_G13_V1-1_2nd_164-11_007_ali_DW_particles.mrcs J1/imported/006720753747752390284_Titan_Andrey_S319_G13_V1-1_2nd_164-11_007_ali_DW.mrc  5478.000000   818.000000    99.590820    18.932901    88.108266     4.950384     5.776384 15144.304688 14798.158203    13.107100     0.000000     0.000000            1            2            1         4446     0.803216 2.392566e+05     0.213956           19 
000017@J287/extract/006720753747752390284_Titan_Andrey_S319_G13_V1-1_2nd_164-11_007_ali_DW_particles.mrcs J1/imported/006720753747752390284_Titan_Andrey_S319_G13_V1-1_2nd_164-11_007_ali_DW.mrc  5440.000000  2530.000000   115.395748   140.880423   118.532440     -1.65762     0.820384 15025.613281 14679.466797    13.107100     0.000000     0.000000            1            1            1         4446     0.808721 2.390122e+05     0.263391           35 
000019@J287/extract/006720753747752390284_Titan_Andrey_S319_G13_V1-1_2nd_164-11_007_ali_DW_particles.mrcs J1/imported/006720753747752390284_Titan_Andrey_S319_G13_V1-1_2nd_164-11_007_ali_DW.mrc   152.000000  1288.000000    85.828098    66.761010   153.815527     -0.00562     -2.48362 14958.924805 14612.778320    13.107100     0.000000     0.000000            1            2            1         4446     0.799250 2.396781e+05     0.093138           22 
000022@J287/extract/006720753747752390284_Titan_Andrey_S319_G13_V1-1_2nd_164-11_007_ali_DW_particles.mrcs J1/imported/006720753747752390284_Titan_Andrey_S319_G13_V1-1_2nd_164-11_007_ali_DW.mrc   861.000000  3236.000000     1.848063    84.945475     2.827482     0.820384     -0.00562 14933.714844 14587.568359    13.107100     0.000000     0.000000            1            1            1         4446     0.796615 2.389473e+05     0.221297           31 
000024@J287/extract/006720753747752390284_Titan_Andrey_S319_G13_V1-1_2nd_164-11_007_ali_DW_particles.mrcs J1/imported/006720753747752390284_Titan_Andrey_S319_G13_V1-1_2nd_164-11_007_ali_DW.mrc  5093.000000   661.000000    88.170628   136.624153    84.781213     1.646384     -0.00562 15115.086914 14768.940430    13.107100     0.000000     0.000000            1            2            1         4446     0.801810 2.391415e+05     0.138802          118 
000034@J287/extract/006720753747752390284_Titan_Andrey_S319_G13_V1-1_2nd_164-11_007_ali_DW_particles.mrcs J1/imported/006720753747752390284_Titan_Andrey_S319_G13_V1-1_2nd_164-11_007_ali_DW.mrc  3788.000000  3931.000000   122.485243    68.771524    -20.71992     -0.00562     -0.83162 15013.115234 14666.968750    13.107100     0.000000     0.000000            1            1            1         4446     0.807102 2.391526e+05     0.129576           49 
000035@J287/extract/006720753747752390284_Titan_Andrey_S319_G13_V1-1_2nd_164-11_007_ali_DW_particles.mrcs J1/imported/006720753747752390284_Titan_Andrey_S319_G13_V1-1_2nd_164-11_007_ali_DW.mrc  1117.000000  3433.000000    -20.44742    59.472398    45.542740     -0.83162     -2.48362 14949.329102 14603.182617    13.107100     0.000000     0.000000            1            2            1         4446     0.817243 2.390810e+05     0.113397           72 
000046@J287/extract/006720753747752390284_Titan_Andrey_S319_G13_V1-1_2nd_164-11_007_ali_DW_particles.mrcs J1/imported/006720753747752390284_Titan_Andrey_S319_G13_V1-1_2nd_164-11_007_ali_DW.mrc  2796.000000  1062.000000     8.881776    90.915850    64.815508     -0.00562     -0.83162 14946.595703 14600.449219    13.107100     0.000000     0.000000            1            1            1         4446     0.797665 2.395352e+05     0.352775           26 
000047@J287/extract/006720753747752390284_Titan_Andrey_S319_G13_V1-1_2nd_164-11_007_ali_DW_particles.mrcs J1/imported/006720753747752390284_Titan_Andrey_S319_G13_V1-1_2nd_164-11_007_ali_DW.mrc  1695.000000  1393.000000    -88.32712   100.820423     -5.62887     -0.83162     -0.00562 14928.840820 14582.694336    13.107100     0.000000     0.000000            1            2            1         4446     0.804084 2.391409e+05     0.121112          102 
000048@J287/extract/006720753747752390284_Titan_Andrey_S319_G13_V1-1_2nd_164-11_007_ali_DW_particles.mrcs J1/imported/006720753747752390284_Titan_Andrey_S319_G13_V1-1_2nd_164-11_007_ali_DW.mrc   507.000000  1815.000000   127.986501    41.296132    13.293384     1.646384     0.820384 14905.549805 14559.403320    13.107100     0.000000     0.000000            1            1            1         4446     0.797996 2.390163e+05     0.139132           67 
000051@J287/extract/006720753747752390284_Titan_Andrey_S319_G13_V1-1_2nd_164-11_007_ali_DW_particles.mrcs J1/imported/006720753747752390284_Titan_Andrey_S319_G13_V1-1_2nd_164-11_007_ali_DW.mrc  3103.000000   828.000000    -75.55122   135.217208    -62.20895     6.602384     1.646384 14965.479492 14619.333008    13.107100     0.000000     0.000000            1            2            1         4446     0.815995 2.391466e+05     0.069380            9 
000052@J287/extract/006720753747752390284_Titan_Andrey_S319_G13_V1-1_2nd_164-11_007_ali_DW_particles.mrcs J1/imported/006720753747752390284_Titan_Andrey_S319_G13_V1-1_2nd_164-11_007_ali_DW.mrc  1957.000000  3354.000000    -13.61138    88.507120   165.705204     0.820384     0.820384 14934.621094 14588.474609    13.107100     0.000000     0.000000            1            1            1         4446     0.821098 2.391836e+05     0.093887           21 
000053@J287/extract/006720753747752390284_Titan_Andrey_S319_G13_V1-1_2nd_164-11_007_ali_DW_particles.mrcs J1/imported/006720753747752390284_Titan_Andrey_S319_G13_V1-1_2nd_164-11_007_ali_DW.mrc  2117.000000  1463.000000    76.192071    78.209006    11.226912     -0.83162     4.950384 14916.167969 14570.021484    13.107100     0.000000     0.000000            1            2            1         4446     0.804039 2.391712e+05     0.200176           42 
000055@J287/extract/006720753747752390284_Titan_Andrey_S319_G13_V1-1_2nd_164-11_007_ali_DW_particles.mrcs J1/imported/006720753747752390284_Titan_Andrey_S319_G13_V1-1_2nd_164-11_007_ali_DW.mrc  3039.000000  1812.000000   -179.55236   119.075281    42.196391     -0.00562     -2.48362 14893.945312 14547.798828    13.107100     0.000000     0.000000            1            1            1         4446     0.788629 2.393378e+05     0.107553            8 
000056@J287/extract/006720753747752390284_Titan_Andrey_S319_G13_V1-1_2nd_164-11_007_ali_DW_particles.mrcs J1/imported/006720753747752390284_Titan_Andrey_S319_G13_V1-1_2nd_164-11_007_ali_DW.mrc  4506.000000  2649.000000   121.582887   104.007364    18.634076     1.646384     -1.65762 14962.276367 14616.129883    13.107100     0.000000     0.000000            1            2            1         4446     0.804825 2.391143e+05     0.157213           41 
000060@J287/extract/006720753747752390284_Titan_Andrey_S319_G13_V1-1_2nd_164-11_007_ali_DW_particles.mrcs J1/imported/006720753747752390284_Titan_Andrey_S319_G13_V1-1_2nd_164-11_007_ali_DW.mrc  5480.000000   406.000000    -66.15229   155.321843    73.925732     5.776384     -0.83162 15208.053711 14861.907227    13.107100     0.000000     0.000000            1            1            1         4446     0.793639 2.391882e+05     0.151444           36 
000062@J287/extract/006720753747752390284_Titan_Andrey_S319_G13_V1-1_2nd_164-11_007_ali_DW_particles.mrcs J1/imported/006720753747752390284_Titan_Andrey_S319_G13_V1-1_2nd_164-11_007_ali_DW.mrc  2584.000000  1164.000000   -165.45573    79.507109    -81.78333     -0.83162     1.646384 14939.396484 14593.250000    13.107100     0.000000     0.000000            1            2            1         4446     0.821252 2.389783e+05     0.187432           65 
000066@J287/extract/006720753747752390284_Titan_Andrey_S319_G13_V1-1_2nd_164-11_007_ali_DW_particles.mrcs J1/imported/006720753747752390284_Titan_Andrey_S319_G13_V1-1_2nd_164-11_007_ali_DW.mrc  4094.000000  2910.000000    -82.88245    22.146632    13.489551     1.646384     -0.00562 14950.446289 14604.299805    13.107100     0.000000     0.000000            1            1            1         4446     0.793348 2.393659e+05     0.447634           30 
000067@J287/extract/006720753747752390284_Titan_Andrey_S319_G13_V1-1_2nd_164-11_007_ali_DW_particles.mrcs J1/imported/006720753747752390284_Titan_Andrey_S319_G13_V1-1_2nd_164-11_007_ali_DW.mrc  4824.000000  1663.000000    -51.83379   108.771181   112.662509     4.124384     3.298384 14988.708984 14642.562500    13.107100     0.000000     0.000000            1            2            1         4446     0.810156 2.392421e+05     0.151716           59 
000011@J287/extract/006721115410267759922_Titan_Andrey_S319_G13_V1-1_2nd_143-28_006_ali_DW_particles.mrcs J1/imported/006721115410267759922_Titan_Andrey_S319_G13_V1-1_2nd_143-28_006_ali_DW.mrc  2915.000000  3596.000000    -62.56872    72.200822   172.566329     -1.65762     -0.83162  8050.911133  7301.595215   234.388641     0.000000     0.000000            1            1            1         4447     0.798880 2.384414e+05     0.192932           32 
000012@J287/extract/006721115410267759922_Titan_Andrey_S319_G13_V1-1_2nd_143-28_006_ali_DW_particles.mrcs J1/imported/006721115410267759922_Titan_Andrey_S319_G13_V1-1_2nd_143-28_006_ali_DW.mrc   482.000000  2220.000000     4.621916    56.693940   -171.49038     -4.13562     -0.00562  8099.592773  7350.276855   234.388641     0.000000     0.000000            1            2            1         4447     0.796892 2.386085e+05     0.029825          185 
000018@J287/extract/006721115410267759922_Titan_Andrey_S319_G13_V1-1_2nd_143-28_006_ali_DW_particles.mrcs J1/imported/006721115410267759922_Titan_Andrey_S319_G13_V1-1_2nd_143-28_006_ali_DW.mrc   280.000000  2634.000000   -163.40550    40.967796     -6.93678     0.820384     2.472384  8074.787109  7325.471191   234.388641     0.000000     0.000000            1            1            1         4447     0.797216 2.386480e+05     0.042195          128 
000019@J287/extract/006721115410267759922_Titan_Andrey_S319_G13_V1-1_2nd_143-28_006_ali_DW_particles.mrcs J1/imported/006721115410267759922_Titan_Andrey_S319_G13_V1-1_2nd_143-28_006_ali_DW.mrc  3782.000000  1863.000000   114.184610    78.826662   131.177426     0.820384     -0.00562  8032.498047  7283.182129   234.388641     0.000000     0.000000            1            2            1         4447     0.810142 2.385796e+05     0.033842          222 
000036@J287/extract/006721115410267759922_Titan_Andrey_S319_G13_V1-1_2nd_143-28_006_ali_DW_particles.mrcs J1/imported/006721115410267759922_Titan_Andrey_S319_G13_V1-1_2nd_143-28_006_ali_DW.mrc  5558.000000  1155.000000   -101.14715   160.733878    -54.32799     -0.00562     -0.83162  8151.800293  7402.484375   234.388641     0.000000     0.000000            1            1            1         4447     0.802150 2.385075e+05     0.195801           17 
000039@J287/extract/006721115410267759922_Titan_Andrey_S319_G13_V1-1_2nd_143-28_006_ali_DW_particles.mrcs J1/imported/006721115410267759922_Titan_Andrey_S319_G13_V1-1_2nd_143-28_006_ali_DW.mrc  3610.000000  1426.000000   -162.54402    61.833543    10.016458     0.820384     -6.61362  8075.491699  7326.175781   234.388641     0.000000     0.000000            1            2            1         4447     0.806426 2.383834e+05     0.103656           28 
000043@J287/extract/006721115410267759922_Titan_Andrey_S319_G13_V1-1_2nd_143-28_006_ali_DW_particles.mrcs J1/imported/006721115410267759922_Titan_Andrey_S319_G13_V1-1_2nd_143-28_006_ali_DW.mrc  3035.000000  2977.000000    70.982616   104.794645    -50.66469     2.472384     0.820384  8022.876953  7273.561035   234.388641     0.000000     0.000000            1            1            1         4447     0.797891 2.384523e+05     0.131902          249 
000048@J287/extract/006721115410267759922_Titan_Andrey_S319_G13_V1-1_2nd_143-28_006_ali_DW_particles.mrcs J1/imported/006721115410267759922_Titan_Andrey_S319_G13_V1-1_2nd_143-28_006_ali_DW.mrc   723.000000  1414.000000   135.705056   111.374419   157.270560     -0.00562     -0.00562  8177.308594  7427.992676   234.388641     0.000000     0.000000            1            2            1         4447     0.803755 2.385799e+05     0.121984           57 
000056@J287/extract/006721115410267759922_Titan_Andrey_S319_G13_V1-1_2nd_143-28_006_ali_DW_particles.mrcs J1/imported/006721115410267759922_Titan_Andrey_S319_G13_V1-1_2nd_143-28_006_ali_DW.mrc  4114.000000  2364.000000    -48.76448    89.404444   101.482193     3.298384     0.820384  8016.946289  7267.630371   234.388641     0.000000     0.000000            1            1            1         4447     0.820217 2.385680e+05     0.156702           75 
000059@J287/extract/006721115410267759922_Titan_Andrey_S319_G13_V1-1_2nd_143-28_006_ali_DW_particles.mrcs J1/imported/006721115410267759922_Titan_Andrey_S319_G13_V1-1_2nd_143-28_006_ali_DW.mrc  5400.000000   818.000000     -9.45664   109.119653   175.137082     -0.00562     -0.00562  8169.472656  7420.156738   234.388641     0.000000     0.000000            1            2            1         4447     0.800128 2.385881e+05     0.049473          400 
000060@J287/extract/006721115410267759922_Titan_Andrey_S319_G13_V1-1_2nd_143-28_006_ali_DW_particles.mrcs J1/imported/006721115410267759922_Titan_Andrey_S319_G13_V1-1_2nd_143-28_006_ali_DW.mrc   855.000000  1849.000000    75.227198   155.213107    -53.20967     -0.00562     -0.83162  8125.257324  7375.941406   234.388641     0.000000     0.000000            1            1            1         4447     0.802505 2.386141e+05     0.160299           14 
000062@J287/extract/006721115410267759922_Titan_Andrey_S319_G13_V1-1_2nd_143-28_006_ali_DW_particles.mrcs J1/imported/006721115410267759922_Titan_Andrey_S319_G13_V1-1_2nd_143-28_006_ali_DW.mrc   206.000000  1710.000000   -176.77711   130.886318    -83.48725     -0.00562     0.820384  8156.167969  7406.852051   234.388641     0.000000     0.000000            1            2            1         4447     0.813592 2.386215e+05     0.176524           63 
000004@J287/extract/006724001118167230652_Titan_Andrey_S319_G13_V1-1_112-18_002_ali_DW_particles.mrcs J1/imported/006724001118167230652_Titan_Andrey_S319_G13_V1-1_112-18_002_ali_DW.mrc  2200.000000  1745.000000    42.445505    37.886228   168.826463     1.646384     0.820384 10515.558594  9615.283203    -28.42055     0.000000     0.000000            1            2            1         4448     0.805609 2.385845e+05     0.130220           64 
000009@J287/extract/006724001118167230652_Titan_Andrey_S319_G13_V1-1_112-18_002_ali_DW_particles.mrcs J1/imported/006724001118167230652_Titan_Andrey_S319_G13_V1-1_112-18_002_ali_DW.mrc  3748.000000  3003.000000   124.088259   151.447753   141.333543     -2.48362     -0.00562 10516.377930  9616.102539    -28.42055     0.000000     0.000000            1            1            1         4448     0.811648 2.386227e+05     0.098843          113 
000013@J287/extract/006724001118167230652_Titan_Andrey_S319_G13_V1-1_112-18_002_ali_DW_particles.mrcs J1/imported/006724001118167230652_Titan_Andrey_S319_G13_V1-1_112-18_002_ali_DW.mrc  5330.000000  1276.000000    -72.79560    97.440875    -18.70719     2.472384     -1.65762 10496.872070  9596.596680    -28.42055     0.000000     0.000000            1            2            1         4448     0.802170 2.386850e+05     0.120882           78 
000014@J287/extract/006724001118167230652_Titan_Andrey_S319_G13_V1-1_112-18_002_ali_DW_particles.mrcs J1/imported/006724001118167230652_Titan_Andrey_S319_G13_V1-1_112-18_002_ali_DW.mrc   441.000000  3556.000000    -41.81145    25.723806    -28.66965     5.776384     -0.83162 10689.074219  9788.798828    -28.42055     0.000000     0.000000            1            1            1         4448     0.814466 2.382645e+05     0.124147           60 
000016@J287/extract/006724001118167230652_Titan_Andrey_S319_G13_V1-1_112-18_002_ali_DW_particles.mrcs J1/imported/006724001118167230652_Titan_Andrey_S319_G13_V1-1_112-18_002_ali_DW.mrc   898.000000  1064.000000   -112.49167   116.915320     5.607717     -0.83162     -0.83162 10588.813477  9688.538086    -28.42055     0.000000     0.000000            1            2            1         4448     0.794620 2.384006e+05     0.149266           61 
000020@J287/extract/006724001118167230652_Titan_Andrey_S319_G13_V1-1_112-18_002_ali_DW_particles.mrcs J1/imported/006724001118167230652_Titan_Andrey_S319_G13_V1-1_112-18_002_ali_DW.mrc   719.000000  3607.000000    43.769661    67.358608    -30.25274     6.602384     -4.96162 10685.708984  9785.433594    -28.42055     0.000000     0.000000            1            1            1         4448     0.825988 2.380872e+05     0.115769           52 
000026@J287/extract/006724001118167230652_Titan_Andrey_S319_G13_V1-1_112-18_002_ali_DW_particles.mrcs J1/imported/006724001118167230652_Titan_Andrey_S319_G13_V1-1_112-18_002_ali_DW.mrc  5576.000000  1857.000000   103.648307   121.188808   178.244194     -0.83162     0.820384 10480.665039  9580.389648    -28.42055     0.000000     0.000000            1            2            1         4448     0.813100 2.383912e+05     0.048986           42 
000030@J287/extract/006724001118167230652_Titan_Andrey_S319_G13_V1-1_112-18_002_ali_DW_particles.mrcs J1/imported/006724001118167230652_Titan_Andrey_S319_G13_V1-1_112-18_002_ali_DW.mrc  1747.000000  1118.000000    26.110610   132.648374   125.215465     4.124384     -0.83162 10553.053711  9652.778320    -28.42055     0.000000     0.000000            1            1            1         4448     0.808921 2.385663e+05     0.051330           52 
000033@J287/extract/006724001118167230652_Titan_Andrey_S319_G13_V1-1_112-18_002_ali_DW_particles.mrcs J1/imported/006724001118167230652_Titan_Andrey_S319_G13_V1-1_112-18_002_ali_DW.mrc  2218.000000  3418.000000   153.359449    48.950671    -43.50201     0.820384     0.820384 10610.163086  9709.887695    -28.42055     0.000000     0.000000            1            2            1         4448     0.822109 2.386500e+05     0.173206           75 
000034@J287/extract/006724001118167230652_Titan_Andrey_S319_G13_V1-1_112-18_002_ali_DW_particles.mrcs J1/imported/006724001118167230652_Titan_Andrey_S319_G13_V1-1_112-18_002_ali_DW.mrc  1178.000000  1731.000000   -150.63617   143.530099    22.682076     -0.00562     0.820384 10540.482422  9640.207031    -28.42055     0.000000     0.000000            1            1            1         4448     0.796774 2.384897e+05     0.173113           50 
000038@J287/extract/006724001118167230652_Titan_Andrey_S319_G13_V1-1_112-18_002_ali_DW_particles.mrcs J1/imported/006724001118167230652_Titan_Andrey_S319_G13_V1-1_112-18_002_ali_DW.mrc   314.000000  1959.000000     -8.00137    93.301577   -106.08110     0.820384     0.820384 10558.835938  9658.560547    -28.42055     0.000000     0.000000            1            2            1         4448     0.791295 2.385888e+05     0.133668           97 
000040@J287/extract/006724001118167230652_Titan_Andrey_S319_G13_V1-1_112-18_002_ali_DW_particles.mrcs J1/imported/006724001118167230652_Titan_Andrey_S319_G13_V1-1_112-18_002_ali_DW.mrc   679.000000  3413.000000     0.442209    98.105475   -173.44535     2.472384     -2.48362 10660.850586  9760.575195    -28.42055     0.000000     0.000000            1            1            1         4448     0.817385 2.382320e+05     0.035708          103 
000042@J287/extract/006724001118167230652_Titan_Andrey_S319_G13_V1-1_112-18_002_ali_DW_particles.mrcs J1/imported/006724001118167230652_Titan_Andrey_S319_G13_V1-1_112-18_002_ali_DW.mrc  5403.000000   578.000000    -73.14232   117.537047    -35.68801     2.472384     -5.78762 10517.268555  9616.993164    -28.42055     0.000000     0.000000            1            2            1         4448     0.785514 2.387337e+05     0.077613           94 
000047@J287/extract/006724001118167230652_Titan_Andrey_S319_G13_V1-1_112-18_002_ali_DW_particles.mrcs J1/imported/006724001118167230652_Titan_Andrey_S319_G13_V1-1_112-18_002_ali_DW.mrc  4139.000000  1931.000000    89.847539    57.215411    63.912443     0.820384     -1.65762 10486.602539  9586.327148    -28.42055     0.000000     0.000000            1            1            1         4448     0.808409 2.386212e+05     0.099893           59 
000002@J287/extract/006724086838293699667_Titan_Andrey_S319_G13_V1-1_115-8_007_ali_DW_particles.mrcs J1/imported/006724086838293699667_Titan_Andrey_S319_G13_V1-1_115-8_007_ali_DW.mrc  1914.000000  1756.000000   -156.99539    79.548812    -46.29003     -0.83162     0.820384 10219.979492  9919.830078    27.795065     0.000000     0.000000            1            1            1         4449     0.823890 2.388195e+05     0.101407          108 
000011@J287/extract/006724086838293699667_Titan_Andrey_S319_G13_V1-1_115-8_007_ali_DW_particles.mrcs J1/imported/006724086838293699667_Titan_Andrey_S319_G13_V1-1_115-8_007_ali_DW.mrc  5057.000000  2888.000000    -12.05713    53.731935    -29.32319     -0.83162     -0.00562 10648.369141 10348.219727    27.795065     0.000000     0.000000            1            2            1         4449     0.806183 2.391019e+05     0.061311           38 
000018@J287/extract/006724086838293699667_Titan_Andrey_S319_G13_V1-1_115-8_007_ali_DW_particles.mrcs J1/imported/006724086838293699667_Titan_Andrey_S319_G13_V1-1_115-8_007_ali_DW.mrc   845.000000   438.000000   177.637008    96.257529    15.990952     -5.78762     2.472384 10197.574219  9897.424805    27.795065     0.000000     0.000000            1            1            1         4449     0.812334 2.394813e+05     0.251360          118 
000020@J287/extract/006724086838293699667_Titan_Andrey_S319_G13_V1-1_115-8_007_ali_DW_particles.mrcs J1/imported/006724086838293699667_Titan_Andrey_S319_G13_V1-1_115-8_007_ali_DW.mrc  2894.000000  2103.000000     3.234537    60.923993   -179.01947     5.776384     2.472384 10305.236328 10005.086914    27.795065     0.000000     0.000000            1            2            1         4449     0.807514 2.392864e+05     0.125185           18 
000022@J287/extract/006724086838293699667_Titan_Andrey_S319_G13_V1-1_115-8_007_ali_DW_particles.mrcs J1/imported/006724086838293699667_Titan_Andrey_S319_G13_V1-1_115-8_007_ali_DW.mrc  1728.000000  1340.000000    -64.92267   129.065569    -47.01844     -4.13562     -4.96162 10216.922852  9916.773438    27.795065     0.000000     0.000000            1            1            1         4449     0.807479 2.391588e+05     0.091231          103 
000030@J287/extract/006724086838293699667_Titan_Andrey_S319_G13_V1-1_115-8_007_ali_DW_particles.mrcs J1/imported/006724086838293699667_Titan_Andrey_S319_G13_V1-1_115-8_007_ali_DW.mrc  4722.000000   613.000000     1.840605    59.536466   109.704814     -0.83162     -0.83162 10578.059570 10277.910156    27.795065     0.000000     0.000000            1            2            1         4449     0.806688 2.388410e+05     0.105991           26 
000036@J287/extract/006724086838293699667_Titan_Andrey_S319_G13_V1-1_115-8_007_ali_DW_particles.mrcs J1/imported/006724086838293699667_Titan_Andrey_S319_G13_V1-1_115-8_007_ali_DW.mrc  3173.000000  2958.000000    -23.37620    77.594515   158.046547     -0.83162     0.820384 10371.958984 10071.809570    27.795065     0.000000     0.000000            1            1            1         4449     0.807062 2.389790e+05     0.128858           26 
000037@J287/extract/006724086838293699667_Titan_Andrey_S319_G13_V1-1_115-8_007_ali_DW_particles.mrcs J1/imported/006724086838293699667_Titan_Andrey_S319_G13_V1-1_115-8_007_ali_DW.mrc  1366.000000  3847.000000   100.841571   121.233313    -26.12039     -0.00562     0.820384 10369.121094 10068.971680    27.795065     0.000000     0.000000            1            2            1         4449     0.814200 2.392361e+05     0.074722           33 
000038@J287/extract/006724086838293699667_Titan_Andrey_S319_G13_V1-1_115-8_007_ali_DW_particles.mrcs J1/imported/006724086838293699667_Titan_Andrey_S319_G13_V1-1_115-8_007_ali_DW.mrc  2852.000000   705.000000    -19.02010    55.183337   -111.95086     -0.00562     -0.00562 10366.029297 10065.879883    27.795065     0.000000     0.000000            1            1            1         4449     0.806179 2.390810e+05     0.118369           55 
000040@J287/extract/006724086838293699667_Titan_Andrey_S319_G13_V1-1_115-8_007_ali_DW_particles.mrcs J1/imported/006724086838293699667_Titan_Andrey_S319_G13_V1-1_115-8_007_ali_DW.mrc  2310.000000  1816.000000    -51.95034   116.504957    76.992546     -4.96162     -1.65762 10249.128906  9948.979492    27.795065     0.000000     0.000000            1            2            1         4449     0.804756 2.394915e+05     0.146936           38 
000045@J287/extract/006724086838293699667_Titan_Andrey_S319_G13_V1-1_115-8_007_ali_DW_particles.mrcs J1/imported/006724086838293699667_Titan_Andrey_S319_G13_V1-1_115-8_007_ali_DW.mrc   248.000000  2164.000000   166.511843   119.104615   -146.92172     -0.83162     -0.00562 10169.958984  9869.809570    27.795065     0.000000     0.000000            1            1            1         4449     0.829581 2.388801e+05     0.159971           51 
000048@J287/extract/006724086838293699667_Titan_Andrey_S319_G13_V1-1_115-8_007_ali_DW_particles.mrcs J1/imported/006724086838293699667_Titan_Andrey_S319_G13_V1-1_115-8_007_ali_DW.mrc  2039.000000  3091.000000     -5.10476    52.237383   130.188071     -1.65762     0.820384 10307.025391 10006.875977    27.795065     0.000000     0.000000            1            2            1         4449     0.802899 2.389995e+05     0.247003           59 
000057@J287/extract/006724086838293699667_Titan_Andrey_S319_G13_V1-1_115-8_007_ali_DW_particles.mrcs J1/imported/006724086838293699667_Titan_Andrey_S319_G13_V1-1_115-8_007_ali_DW.mrc  3320.000000   581.000000    14.353210    55.213850    -81.29811     -0.83162     -0.83162 10432.066406 10131.916992    27.795065     0.000000     0.000000            1            1            1         4449     0.808796 2.390845e+05     0.154195           46 
000001@J287/extract/006724940552223255778_Titan_Andrey_S319_G13_V1-1_115-22_005_ali_DW_particles.mrcs J1/imported/006724940552223255778_Titan_Andrey_S319_G13_V1-1_115-22_005_ali_DW.mrc  2888.000000  3746.000000   177.630325    89.076776   -162.13436     -0.00562     -0.83162 12616.074219 12224.265625   236.540802     0.000000     0.000000            1            1            1         4450     0.811512 2.387119e+05     0.075020           70 
000002@J287/extract/006724940552223255778_Titan_Andrey_S319_G13_V1-1_115-22_005_ali_DW_particles.mrcs J1/imported/006724940552223255778_Titan_Andrey_S319_G13_V1-1_115-22_005_ali_DW.mrc  1115.000000  1252.000000    10.645041    38.109344   -100.05426     -0.00562     -5.78762 12542.403320 12150.594727   236.540802     0.000000     0.000000            1            2            1         4450     0.794895 2.385785e+05     0.062602           50 
000007@J287/extract/006724940552223255778_Titan_Andrey_S319_G13_V1-1_115-22_005_ali_DW_particles.mrcs J1/imported/006724940552223255778_Titan_Andrey_S319_G13_V1-1_115-22_005_ali_DW.mrc  3152.000000  2153.000000   -134.52596    86.952781   -119.71178     -2.48362     -0.83162 12459.471680 12067.663086   236.540802     0.000000     0.000000            1            1            1         4450     0.807312 2.391747e+05     0.096730          189 
000009@J287/extract/006724940552223255778_Titan_Andrey_S319_G13_V1-1_115-22_005_ali_DW_particles.mrcs J1/imported/006724940552223255778_Titan_Andrey_S319_G13_V1-1_115-22_005_ali_DW.mrc  1234.000000  2039.000000    -80.33602   124.374343    -90.16801     -1.65762     -0.83162 12497.780273 12105.971680   236.540802     0.000000     0.000000            1            2            1         4450     0.798263 2.388636e+05     0.088855           58 
000010@J287/extract/006724940552223255778_Titan_Andrey_S319_G13_V1-1_115-22_005_ali_DW_particles.mrcs J1/imported/006724940552223255778_Titan_Andrey_S319_G13_V1-1_115-22_005_ali_DW.mrc  3412.000000  1888.000000    -93.27142    61.297286    86.136732     -0.83162     1.646384 12470.119141 12078.310547   236.540802     0.000000     0.000000            1            1            1         4450     0.814630 2.388231e+05     0.037338          155 
000014@J287/extract/006724940552223255778_Titan_Andrey_S319_G13_V1-1_115-22_005_ali_DW_particles.mrcs J1/imported/006724940552223255778_Titan_Andrey_S319_G13_V1-1_115-22_005_ali_DW.mrc  2714.000000  2444.000000    72.483754    40.582236    -89.58103     -2.48362     1.646384 12467.166016 12075.357422   236.540802     0.000000     0.000000            1            2            1         4450     0.800628 2.386813e+05     0.096891          170 
000019@J287/extract/006724940552223255778_Titan_Andrey_S319_G13_V1-1_115-22_005_ali_DW_particles.mrcs J1/imported/006724940552223255778_Titan_Andrey_S319_G13_V1-1_115-22_005_ali_DW.mrc  1042.000000   720.000000   142.189330    63.332727    20.330978     0.820384     -0.00562 12599.897461 12208.088867   236.540802     0.000000     0.000000            1            1            1         4450     0.806377 2.388137e+05     0.113677           75 
000020@J287/extract/006724940552223255778_Titan_Andrey_S319_G13_V1-1_115-22_005_ali_DW_particles.mrcs J1/imported/006724940552223255778_Titan_Andrey_S319_G13_V1-1_115-22_005_ali_DW.mrc  4086.000000  1772.000000   162.013901    63.180294   175.645787     5.776384     -0.00562 12502.982422 12111.173828   236.540802     0.000000     0.000000            1            2            1         4450     0.801253 2.385758e+05     0.058608           85 
000024@J287/extract/006724940552223255778_Titan_Andrey_S319_G13_V1-1_115-22_005_ali_DW_particles.mrcs J1/imported/006724940552223255778_Titan_Andrey_S319_G13_V1-1_115-22_005_ali_DW.mrc  5333.000000  1124.000000   -165.56891   108.572183    -48.04157     -0.83162     -2.48362 12609.916992 12218.108398   236.540802     0.000000     0.000000            1            1            1         4450     0.793032 2.386164e+05     0.052180           64 
000027@J287/extract/006724940552223255778_Titan_Andrey_S319_G13_V1-1_115-22_005_ali_DW_particles.mrcs J1/imported/006724940552223255778_Titan_Andrey_S319_G13_V1-1_115-22_005_ali_DW.mrc  3495.000000  2203.000000   103.310606   103.051321    63.740423     3.298384     1.646384 12465.563477 12073.754883   236.540802     0.000000     0.000000            1            2            1         4450     0.804520 2.385352e+05     0.046911           76 
000031@J287/extract/006724940552223255778_Titan_Andrey_S319_G13_V1-1_115-22_005_ali_DW_particles.mrcs J1/imported/006724940552223255778_Titan_Andrey_S319_G13_V1-1_115-22_005_ali_DW.mrc   605.000000  1909.000000   115.610886    80.018643   104.914651     0.820384     -0.00562 12524.542969 12132.734375   236.540802     0.000000     0.000000            1            1            1         4450     0.800941 2.386999e+05     0.067982          107 
000034@J287/extract/006724940552223255778_Titan_Andrey_S319_G13_V1-1_115-22_005_ali_DW_particles.mrcs J1/imported/006724940552223255778_Titan_Andrey_S319_G13_V1-1_115-22_005_ali_DW.mrc  3351.000000  2157.000000   166.307774    72.147265    68.681465     2.472384     -7.43962 12462.358398 12070.549805   236.540802     0.000000     0.000000            1            2            1         4450     0.806811 2.385488e+05     0.057281          134 
000037@J287/extract/006724940552223255778_Titan_Andrey_S319_G13_V1-1_115-22_005_ali_DW_particles.mrcs J1/imported/006724940552223255778_Titan_Andrey_S319_G13_V1-1_115-22_005_ali_DW.mrc  3362.000000  1311.000000   108.052297    52.553572   -108.57845     -0.00562     -0.83162 12524.138672 12132.330078   236.540802     0.000000     0.000000            1            1            1         4450     0.800756 2.387803e+05     0.056463          154 
000038@J287/extract/006724940552223255778_Titan_Andrey_S319_G13_V1-1_115-22_005_ali_DW_particles.mrcs J1/imported/006724940552223255778_Titan_Andrey_S319_G13_V1-1_115-22_005_ali_DW.mrc  2553.000000  3389.000000    -25.19819   129.513649     -8.95908     -0.83162     -1.65762 12561.324219 12169.515625   236.540802     0.000000     0.000000            1            2            1         4450     0.806260 2.387491e+05     0.079202           43 
000009@J287/extract/006725029184708414663_Titan_Andrey_S319_G13_V1-1_2nd_146-25_001_ali_DW_particles.mrcs J1/imported/006725029184708414663_Titan_Andrey_S319_G13_V1-1_2nd_146-25_001_ali_DW.mrc  2551.000000   554.000000    -89.40038    80.399422   170.624645     7.428384     -1.65762  9367.735352  8663.055664    -21.34432     0.000000     0.000000            1            1            1         4451     0.785343 2.392026e+05     0.171663           10 
000010@J287/extract/006725029184708414663_Titan_Andrey_S319_G13_V1-1_2nd_146-25_001_ali_DW_particles.mrcs J1/imported/006725029184708414663_Titan_Andrey_S319_G13_V1-1_2nd_146-25_001_ali_DW.mrc  5604.000000  3934.000000    -56.68508    56.262917    -76.88196     3.298384     -2.48362  9629.039062  8924.359375    -21.34432     0.000000     0.000000            1            2            1         4451     0.802920 2.390325e+05     0.249237           23 
000016@J287/extract/006725029184708414663_Titan_Andrey_S319_G13_V1-1_2nd_146-25_001_ali_DW_particles.mrcs J1/imported/006725029184708414663_Titan_Andrey_S319_G13_V1-1_2nd_146-25_001_ali_DW.mrc  5410.000000   843.000000    91.271302   141.259515   146.790179     1.646384     -1.65762  9508.790039  8804.110352    -21.34432     0.000000     0.000000            1            1            1         4451     0.798934 2.389807e+05     0.165510           22 
000017@J287/extract/006725029184708414663_Titan_Andrey_S319_G13_V1-1_2nd_146-25_001_ali_DW_particles.mrcs J1/imported/006725029184708414663_Titan_Andrey_S319_G13_V1-1_2nd_146-25_001_ali_DW.mrc  3895.000000  1786.000000    -27.59084    78.787522     -1.38886     0.820384     -3.30962  9369.857422  8665.177734    -21.34432     0.000000     0.000000            1            2            1         4451     0.814170 2.392202e+05     0.087915          120 
000021@J287/extract/006725029184708414663_Titan_Andrey_S319_G13_V1-1_2nd_146-25_001_ali_DW_particles.mrcs J1/imported/006725029184708414663_Titan_Andrey_S319_G13_V1-1_2nd_146-25_001_ali_DW.mrc  4125.000000  3230.000000   -178.15940   120.463534    44.045186     -2.48362     0.820384  9446.925781  8742.246094    -21.34432     0.000000     0.000000            1            1            1         4451     0.798410 2.392277e+05     0.065836           64 
000025@J287/extract/006725029184708414663_Titan_Andrey_S319_G13_V1-1_2nd_146-25_001_ali_DW_particles.mrcs J1/imported/006725029184708414663_Titan_Andrey_S319_G13_V1-1_2nd_146-25_001_ali_DW.mrc  3733.000000  2129.000000    -27.94266   120.810862    54.796993     -2.48362     0.820384  9366.549805  8661.870117    -21.34432     0.000000     0.000000            1            2            1         4451     0.808424 2.391107e+05     0.096995          114 
000028@J287/extract/006725029184708414663_Titan_Andrey_S319_G13_V1-1_2nd_146-25_001_ali_DW_particles.mrcs J1/imported/006725029184708414663_Titan_Andrey_S319_G13_V1-1_2nd_146-25_001_ali_DW.mrc  3000.000000  3738.000000   127.719270   139.154126   -166.66748     -0.83162     1.646384  9454.387695  8749.708008    -21.34432     0.000000     0.000000            1            1            1         4451     0.823136 2.386760e+05     0.102177           40 
000029@J287/extract/006725029184708414663_Titan_Andrey_S319_G13_V1-1_2nd_146-25_001_ali_DW_particles.mrcs J1/imported/006725029184708414663_Titan_Andrey_S319_G13_V1-1_2nd_146-25_001_ali_DW.mrc  1941.000000  2547.000000   -151.60127   111.204482    -20.14770     -0.00562     -0.83162  9290.868164  8586.188477    -21.34432     0.000000     0.000000            1            2            1         4451     0.793934 2.391536e+05     0.247486           25 
000033@J287/extract/006725029184708414663_Titan_Andrey_S319_G13_V1-1_2nd_146-25_001_ali_DW_particles.mrcs J1/imported/006725029184708414663_Titan_Andrey_S319_G13_V1-1_2nd_146-25_001_ali_DW.mrc  1030.000000  1629.000000   -167.11291   137.236892    -70.59973     -0.00562     -0.00562  9261.075195  8556.395508    -21.34432     0.000000     0.000000            1            1            1         4451     0.794322 2.390754e+05     0.092645           96 
000034@J287/extract/006725029184708414663_Titan_Andrey_S319_G13_V1-1_2nd_146-25_001_ali_DW_particles.mrcs J1/imported/006725029184708414663_Titan_Andrey_S319_G13_V1-1_2nd_146-25_001_ali_DW.mrc  4890.000000   889.000000    -49.23139   141.853807     5.427979     2.472384     3.298384  9456.840820  8752.161133    -21.34432     0.000000     0.000000            1            2            1         4451     0.806470 2.391086e+05     0.133309           30 
000039@J287/extract/006725029184708414663_Titan_Andrey_S319_G13_V1-1_2nd_146-25_001_ali_DW_particles.mrcs J1/imported/006725029184708414663_Titan_Andrey_S319_G13_V1-1_2nd_146-25_001_ali_DW.mrc  1943.000000  3437.000000    25.640689    73.881889    -51.15828     0.820384     -0.83162  9397.818359  8693.138672    -21.34432     0.000000     0.000000            1            1            1         4451     0.805414 2.389155e+05     0.370116           97 
000041@J287/extract/006725029184708414663_Titan_Andrey_S319_G13_V1-1_2nd_146-25_001_ali_DW_particles.mrcs J1/imported/006725029184708414663_Titan_Andrey_S319_G13_V1-1_2nd_146-25_001_ali_DW.mrc  4681.000000  1612.000000   -142.37930   132.667874    -29.82313     -0.00562     -4.96162  9404.523438  8699.843750    -21.34432     0.000000     0.000000            1            2            1         4451     0.794080 2.390351e+05     0.176761           19 
000042@J287/extract/006725029184708414663_Titan_Andrey_S319_G13_V1-1_2nd_146-25_001_ali_DW_particles.mrcs J1/imported/006725029184708414663_Titan_Andrey_S319_G13_V1-1_2nd_146-25_001_ali_DW.mrc   664.000000  1306.000000     3.262433   100.518053   -158.39925     1.646384     -0.00562  9275.267578  8570.587891    -21.34432     0.000000     0.000000            1            1            1         4451     0.806136 2.389918e+05     0.166871           13 
000045@J287/extract/006725029184708414663_Titan_Andrey_S319_G13_V1-1_2nd_146-25_001_ali_DW_particles.mrcs J1/imported/006725029184708414663_Titan_Andrey_S319_G13_V1-1_2nd_146-25_001_ali_DW.mrc  1277.000000   353.000000   116.048921   109.080723    67.450546     -0.00562     -0.00562  9372.559570  8667.879883    -21.34432     0.000000     0.000000            1            2            1         4451     0.813199 2.385714e+05     0.204389           17 
000046@J287/extract/006725029184708414663_Titan_Andrey_S319_G13_V1-1_2nd_146-25_001_ali_DW_particles.mrcs J1/imported/006725029184708414663_Titan_Andrey_S319_G13_V1-1_2nd_146-25_001_ali_DW.mrc  1813.000000  2990.000000    -88.79949    26.541228     8.243393     -5.78762     1.646384  9333.030273  8628.350586    -21.34432     0.000000     0.000000            1            1            1         4451     0.804009 2.389526e+05     0.074646           93 
000054@J287/extract/006725029184708414663_Titan_Andrey_S319_G13_V1-1_2nd_146-25_001_ali_DW_particles.mrcs J1/imported/006725029184708414663_Titan_Andrey_S319_G13_V1-1_2nd_146-25_001_ali_DW.mrc  2725.000000  3476.000000   -155.57739    78.344772    -33.18786     -0.00562     0.820384  9417.444336  8712.764648    -21.34432     0.000000     0.000000            1            2            1         4451     0.818224 2.385990e+05     0.323045           43 
000001@J287/extract/006725491284263839630_Titan_Andrey_S319_G13_V1-1_2nd_155-23_008_ali_DW_particles.mrcs J1/imported/006725491284263839630_Titan_Andrey_S319_G13_V1-1_2nd_155-23_008_ali_DW.mrc   876.000000  1264.000000   112.976402    92.041066   -165.07966     -2.48362     4.950384  9729.125977  9132.323242     -9.69044     0.000000     0.000000            1            2            1         4452     0.801367 2.398371e+05     0.072661           91 
000013@J287/extract/006725491284263839630_Titan_Andrey_S319_G13_V1-1_2nd_155-23_008_ali_DW_particles.mrcs J1/imported/006725491284263839630_Titan_Andrey_S319_G13_V1-1_2nd_155-23_008_ali_DW.mrc  4765.000000  2862.000000   -117.25827    62.280617    -24.35462     -2.48362     2.472384  9749.523438  9152.720703     -9.69044     0.000000     0.000000            1            1            1         4452     0.788166 2.392383e+05     0.056688           45 
000014@J287/extract/006725491284263839630_Titan_Andrey_S319_G13_V1-1_2nd_155-23_008_ali_DW_particles.mrcs J1/imported/006725491284263839630_Titan_Andrey_S319_G13_V1-1_2nd_155-23_008_ali_DW.mrc  1928.000000  3636.000000    52.308026    77.328088    48.554787     -0.00562     4.124384  9733.968750  9137.166016     -9.69044     0.000000     0.000000            1            2            1         4452     0.824182 2.385378e+05     0.288059           36 
000016@J287/extract/006725491284263839630_Titan_Andrey_S319_G13_V1-1_2nd_155-23_008_ali_DW_particles.mrcs J1/imported/006725491284263839630_Titan_Andrey_S319_G13_V1-1_2nd_155-23_008_ali_DW.mrc  2073.000000  3571.000000   126.907924    82.275262   127.316704     -0.00562     -0.00562  9726.840820  9130.038086     -9.69044     0.000000     0.000000            1            1            1         4452     0.822687 2.383548e+05     0.179243           46 
000018@J287/extract/006725491284263839630_Titan_Andrey_S319_G13_V1-1_2nd_155-23_008_ali_DW_particles.mrcs J1/imported/006725491284263839630_Titan_Andrey_S319_G13_V1-1_2nd_155-23_008_ali_DW.mrc  1432.000000  1026.000000    -70.47610   156.753886    -78.13098     7.428384     4.950384  9720.546875  9123.744141     -9.69044     0.000000     0.000000            1            2            1         4452     0.807513 2.395678e+05     0.052855           30 
000022@J287/extract/006725491284263839630_Titan_Andrey_S319_G13_V1-1_2nd_155-23_008_ali_DW_particles.mrcs J1/imported/006725491284263839630_Titan_Andrey_S319_G13_V1-1_2nd_155-23_008_ali_DW.mrc  4592.000000  2494.000000   131.697287   123.627832   -161.34048     2.472384     2.472384  9715.972656  9119.169922     -9.69044     0.000000     0.000000            1            1            1         4452     0.813043 2.388579e+05     0.144611           28 
000024@J287/extract/006725491284263839630_Titan_Andrey_S319_G13_V1-1_2nd_155-23_008_ali_DW_particles.mrcs J1/imported/006725491284263839630_Titan_Andrey_S319_G13_V1-1_2nd_155-23_008_ali_DW.mrc  3008.000000  2217.000000    -59.83868    77.202341    86.358497     -0.00562     -0.00562  9662.880859  9066.078125     -9.69044     0.000000     0.000000            1            2            1         4452     0.794430 2.392534e+05     0.320096           67 
000026@J287/extract/006725491284263839630_Titan_Andrey_S319_G13_V1-1_2nd_155-23_008_ali_DW_particles.mrcs J1/imported/006725491284263839630_Titan_Andrey_S319_G13_V1-1_2nd_155-23_008_ali_DW.mrc   543.000000   305.000000   -158.46732    90.328181    -76.26304     -0.83162     0.820384  9893.755859  9296.953125     -9.69044     0.000000     0.000000            1            1            1         4452     0.798347 2.393198e+05     0.071375           43 
000042@J287/extract/006725491284263839630_Titan_Andrey_S319_G13_V1-1_2nd_155-23_008_ali_DW_particles.mrcs J1/imported/006725491284263839630_Titan_Andrey_S319_G13_V1-1_2nd_155-23_008_ali_DW.mrc  1348.000000  1628.000000   -138.57423    71.085806     -1.56974     0.820384     -0.83162  9683.812500  9087.009766     -9.69044     0.000000     0.000000            1            2            1         4452     0.803137 2.393280e+05     0.109829           95 
000006@J287/extract/006728909382692245552_Titan_Andrey_S319_G13_V1-1_115-16_002_ali_DW_particles.mrcs J1/imported/006728909382692245552_Titan_Andrey_S319_G13_V1-1_115-16_002_ali_DW.mrc   976.000000  3961.000000    87.392875    75.577541    -14.98423     -0.00562     -0.83162  9978.516602  9107.983398    -30.22275     0.000000     0.000000            1            1            1         4453     0.803920 2.385230e+05     0.177292           93 
000007@J287/extract/006728909382692245552_Titan_Andrey_S319_G13_V1-1_115-16_002_ali_DW_particles.mrcs J1/imported/006728909382692245552_Titan_Andrey_S319_G13_V1-1_115-16_002_ali_DW.mrc  3986.000000  2846.000000   169.281452   174.711371    -94.12193     -0.00562     -3.30962  9811.724609  8941.191406    -30.22275     0.000000     0.000000            1            2            1         4453     0.805764 2.383466e+05     0.316184           34 
000008@J287/extract/006728909382692245552_Titan_Andrey_S319_G13_V1-1_115-16_002_ali_DW_particles.mrcs J1/imported/006728909382692245552_Titan_Andrey_S319_G13_V1-1_115-16_002_ali_DW.mrc  1768.000000  3948.000000   -145.78215    86.838895    51.054458     -0.00562     -4.13562  9973.024414  9102.491211    -30.22275     0.000000     0.000000            1            1            1         4453     0.800357 2.385119e+05     0.122752           49 
000009@J287/extract/006728909382692245552_Titan_Andrey_S319_G13_V1-1_115-16_002_ali_DW_particles.mrcs J1/imported/006728909382692245552_Titan_Andrey_S319_G13_V1-1_115-16_002_ali_DW.mrc  2607.000000  3348.000000    -10.73264    68.881244    -76.13906     1.646384     -1.65762  9868.752930  8998.219727    -30.22275     0.000000     0.000000            1            2            1         4453     0.810734 2.385199e+05     0.093311          104 
000010@J287/extract/006728909382692245552_Titan_Andrey_S319_G13_V1-1_115-16_002_ali_DW_particles.mrcs J1/imported/006728909382692245552_Titan_Andrey_S319_G13_V1-1_115-16_002_ali_DW.mrc  3312.000000  3808.000000   179.023532    65.757797    19.720907     0.820384     0.820384  9834.697266  8964.164062    -30.22275     0.000000     0.000000            1            1            1         4453     0.777442 2.389258e+05     0.080586           39 
000011@J287/extract/006728909382692245552_Titan_Andrey_S319_G13_V1-1_115-16_002_ali_DW_particles.mrcs J1/imported/006728909382692245552_Titan_Andrey_S319_G13_V1-1_115-16_002_ali_DW.mrc   998.000000   560.000000    -87.31385   162.439491     7.256374     -1.65762     -0.00562 10029.936523  9159.403320    -30.22275     0.000000     0.000000            1            2            1         4453     0.803971 2.381176e+05     0.229058           33 
000014@J287/extract/006728909382692245552_Titan_Andrey_S319_G13_V1-1_115-16_002_ali_DW_particles.mrcs J1/imported/006728909382692245552_Titan_Andrey_S319_G13_V1-1_115-16_002_ali_DW.mrc  4496.000000  1914.000000   159.492611   112.457571    -98.06956     -2.48362     -1.65762  9844.569336  8974.036133    -30.22275     0.000000     0.000000            1            1            1         4453     0.804499 2.385121e+05     0.139948           48 
000017@J287/extract/006728909382692245552_Titan_Andrey_S319_G13_V1-1_115-16_002_ali_DW_particles.mrcs J1/imported/006728909382692245552_Titan_Andrey_S319_G13_V1-1_115-16_002_ali_DW.mrc  3716.000000   156.000000    59.872191   115.103869    99.308979     -0.00562     -1.65762 10001.599609  9131.066406    -30.22275     0.000000     0.000000            1            2            1         4453     0.798613 2.384757e+05     0.143918           41 
000019@J287/extract/006728909382692245552_Titan_Andrey_S319_G13_V1-1_115-16_002_ali_DW_particles.mrcs J1/imported/006728909382692245552_Titan_Andrey_S319_G13_V1-1_115-16_002_ali_DW.mrc  3172.000000  1416.000000    -88.05378    84.036549    -22.49216     -0.00562     -0.00562  9882.943359  9012.410156    -30.22275     0.000000     0.000000            1            1            1         4453     0.803202 2.384022e+05     0.083046           67 
000031@J287/extract/006728909382692245552_Titan_Andrey_S319_G13_V1-1_115-16_002_ali_DW_particles.mrcs J1/imported/006728909382692245552_Titan_Andrey_S319_G13_V1-1_115-16_002_ali_DW.mrc  4676.000000  1572.000000    -43.54952   122.050300   137.053576     -0.83162     0.820384  9858.433594  8987.900391    -30.22275     0.000000     0.000000            1            2            1         4453     0.807327 2.384252e+05     0.078517           15 
000002@J287/extract/006731033186993194508_Titan_Andrey_S319_G13_V1-1_3nd_287-9_005_ali_DW_particles.mrcs J1/imported/006731033186993194508_Titan_Andrey_S319_G13_V1-1_3nd_287-9_005_ali_DW.mrc  3331.000000  3757.000000   156.420570    28.721825    -17.03518     -0.83162     -7.43962  9819.603516  9474.120117   238.529068     0.000000     0.000000            1            2            1         4454     0.795882 2.404090e+05     0.428975            5 
000003@J287/extract/006731033186993194508_Titan_Andrey_S319_G13_V1-1_3nd_287-9_005_ali_DW_particles.mrcs J1/imported/006731033186993194508_Titan_Andrey_S319_G13_V1-1_3nd_287-9_005_ali_DW.mrc  2980.000000  3673.000000    62.721426    26.977184   102.135887     -4.13562     -3.30962  9819.707031  9474.223633   238.529068     0.000000     0.000000            1            1            1         4454     0.812206 2.404311e+05     0.196900           13 
000007@J287/extract/006731033186993194508_Titan_Andrey_S319_G13_V1-1_3nd_287-9_005_ali_DW_particles.mrcs J1/imported/006731033186993194508_Titan_Andrey_S319_G13_V1-1_3nd_287-9_005_ali_DW.mrc   217.000000   363.000000   -172.47886    65.763370   -115.42817     -0.83162     -1.65762  9771.816406  9426.333008   238.529068     0.000000     0.000000            1            2            1         4454     0.824173 2.400301e+05     0.103057           19 
000009@J287/extract/006731033186993194508_Titan_Andrey_S319_G13_V1-1_3nd_287-9_005_ali_DW_particles.mrcs J1/imported/006731033186993194508_Titan_Andrey_S319_G13_V1-1_3nd_287-9_005_ali_DW.mrc   821.000000  1703.000000   132.870229   108.854525    39.167024     7.428384     1.646384  9730.192383  9384.708984   238.529068     0.000000     0.000000            1            1            1         4454     0.798944 2.400674e+05     0.194047           26 
000010@J287/extract/006731033186993194508_Titan_Andrey_S319_G13_V1-1_3nd_287-9_005_ali_DW_particles.mrcs J1/imported/006731033186993194508_Titan_Andrey_S319_G13_V1-1_3nd_287-9_005_ali_DW.mrc  2945.000000   493.000000   166.449429   106.062505   123.054151     -0.83162     -2.48362  9687.526367  9342.042969   238.529068     0.000000     0.000000            1            2            1         4454     0.823171 2.397622e+05     0.392529           37 
000026@J287/extract/006731033186993194508_Titan_Andrey_S319_G13_V1-1_3nd_287-9_005_ali_DW_particles.mrcs J1/imported/006731033186993194508_Titan_Andrey_S319_G13_V1-1_3nd_287-9_005_ali_DW.mrc  5035.000000   720.000000   -171.09652    79.490106    51.432324     2.472384     -1.65762  9758.625977  9413.142578   238.529068     0.000000     0.000000            1            1            1         4454     0.809266 2.402360e+05     0.091439           56 
000038@J287/extract/006731033186993194508_Titan_Andrey_S319_G13_V1-1_3nd_287-9_005_ali_DW_particles.mrcs J1/imported/006731033186993194508_Titan_Andrey_S319_G13_V1-1_3nd_287-9_005_ali_DW.mrc  1602.000000  3144.000000   133.570497    55.141872    78.635194     0.820384     2.472384  9783.241211  9437.757812   238.529068     0.000000     0.000000            1            2            1         4454     0.813640 2.400242e+05     0.398244           18 
000039@J287/extract/006731033186993194508_Titan_Andrey_S319_G13_V1-1_3nd_287-9_005_ali_DW_particles.mrcs J1/imported/006731033186993194508_Titan_Andrey_S319_G13_V1-1_3nd_287-9_005_ali_DW.mrc  5062.000000  1244.000000   -176.74394    89.076014    23.399885     -0.00562     -7.43962  9705.773438  9360.290039   238.529068     0.000000     0.000000            1            1            1         4454     0.805588 2.398873e+05     0.183679           71 
000018@J287/extract/006731665226026998394_Titan_Andrey_S319_G13_V1-1_2nd_161-8_002_ali_DW_particles.mrcs J1/imported/006731665226026998394_Titan_Andrey_S319_G13_V1-1_2nd_161-8_002_ali_DW.mrc  1492.000000  1826.000000   -176.74867    96.256768    36.524664     -0.00562     2.472384 14516.259766 13423.775391    -27.28437     0.000000     0.000000            1            2            1         4455     0.797550 2.393362e+05     0.157059           38 
000019@J287/extract/006731665226026998394_Titan_Andrey_S319_G13_V1-1_2nd_161-8_002_ali_DW_particles.mrcs J1/imported/006731665226026998394_Titan_Andrey_S319_G13_V1-1_2nd_161-8_002_ali_DW.mrc  2887.000000  2681.000000   167.854157   107.309285   177.407651     -5.78762     3.298384 14503.799805 13411.315430    -27.28437     0.000000     0.000000            1            1            1         4455     0.802212 2.393516e+05     0.312785           13 
000025@J287/extract/006731665226026998394_Titan_Andrey_S319_G13_V1-1_2nd_161-8_002_ali_DW_particles.mrcs J1/imported/006731665226026998394_Titan_Andrey_S319_G13_V1-1_2nd_161-8_002_ali_DW.mrc   263.000000   812.000000   -175.37014   117.708188   -151.00558     2.472384     -4.96162 14700.477539 13607.993164    -27.28437     0.000000     0.000000            1            2            1         4455     0.822380 2.390691e+05     0.051612          220 
000029@J287/extract/006731665226026998394_Titan_Andrey_S319_G13_V1-1_2nd_161-8_002_ali_DW_particles.mrcs J1/imported/006731665226026998394_Titan_Andrey_S319_G13_V1-1_2nd_161-8_002_ali_DW.mrc  4668.000000   380.000000    83.155192    74.409105    56.264338     -2.48362     -3.30962 14751.986328 13659.501953    -27.28437     0.000000     0.000000            1            1            1         4455     0.813954 2.394195e+05     0.070334           22 
000035@J287/extract/006731665226026998394_Titan_Andrey_S319_G13_V1-1_2nd_161-8_002_ali_DW_particles.mrcs J1/imported/006731665226026998394_Titan_Andrey_S319_G13_V1-1_2nd_161-8_002_ali_DW.mrc  1627.000000   340.000000   143.787726    44.266171    -41.39805     -2.48362     -0.83162 14685.936523 13593.452148    -27.28437     0.000000     0.000000            1            2            1         4455     0.806331 2.390383e+05     0.085334          242 
000040@J287/extract/006731665226026998394_Titan_Andrey_S319_G13_V1-1_2nd_161-8_002_ali_DW_particles.mrcs J1/imported/006731665226026998394_Titan_Andrey_S319_G13_V1-1_2nd_161-8_002_ali_DW.mrc   779.000000  1960.000000    -86.98315   104.513198   125.608054     -0.00562     -0.83162 14538.937500 13446.453125    -27.28437     0.000000     0.000000            1            1            1         4455     0.804344 2.394542e+05     0.080202           20 
000046@J287/extract/006731665226026998394_Titan_Andrey_S319_G13_V1-1_2nd_161-8_002_ali_DW_particles.mrcs J1/imported/006731665226026998394_Titan_Andrey_S319_G13_V1-1_2nd_161-8_002_ali_DW.mrc  1932.000000  2505.000000   118.141103    62.294378   -174.38722     1.646384     0.820384 14493.057617 13400.573242    -27.28437     0.000000     0.000000            1            2            1         4455     0.802537 2.392148e+05     0.069229           13 
000005@J287/extract/006733676836873255356_Titan_Andrey_S319_G13_V1-1_3nd_302-18_000_ali_DW_particles.mrcs J1/imported/006733676836873255356_Titan_Andrey_S319_G13_V1-1_3nd_302-18_000_ali_DW.mrc   795.000000  2806.000000   -113.54834    95.596684   -153.65877     1.646384     2.472384 12027.468750 11864.713867    -11.97016     0.000000     0.000000            1            2            1         4456     0.789588 2.386922e+05     0.045284           73 
000006@J287/extract/006733676836873255356_Titan_Andrey_S319_G13_V1-1_3nd_302-18_000_ali_DW_particles.mrcs J1/imported/006733676836873255356_Titan_Andrey_S319_G13_V1-1_3nd_302-18_000_ali_DW.mrc   553.000000  2396.000000   177.660727   119.076762   165.998296     -2.48362     2.472384 12002.054688 11839.299805    -11.97016     0.000000     0.000000            1            1            1         4456     0.789091 2.385041e+05     0.429727           11 
000017@J287/extract/006733676836873255356_Titan_Andrey_S319_G13_V1-1_3nd_302-18_000_ali_DW_particles.mrcs J1/imported/006733676836873255356_Titan_Andrey_S319_G13_V1-1_3nd_302-18_000_ali_DW.mrc  1792.000000  2166.000000   163.600824    96.298031   147.465032     -0.00562     -0.83162 11948.136719 11785.381836    -11.97016     0.000000     0.000000            1            2            1         4456     0.796024 2.381508e+05     0.304168           42 
000021@J287/extract/006733676836873255356_Titan_Andrey_S319_G13_V1-1_3nd_302-18_000_ali_DW_particles.mrcs J1/imported/006733676836873255356_Titan_Andrey_S319_G13_V1-1_3nd_302-18_000_ali_DW.mrc  1057.000000  3139.000000   146.554983    74.758552    59.601657     -0.00562     -0.00562 12058.084961 11895.330078    -11.97016     0.000000     0.000000            1            1            1         4456     0.803442 2.385470e+05     0.199195           21 
000022@J287/extract/006733676836873255356_Titan_Andrey_S319_G13_V1-1_3nd_302-18_000_ali_DW_particles.mrcs J1/imported/006733676836873255356_Titan_Andrey_S319_G13_V1-1_3nd_302-18_000_ali_DW.mrc  5174.000000  3654.000000    -86.98315   104.513198     -3.76695     -2.48362     -3.30962 12201.064453 12038.309570    -11.97016     0.000000     0.000000            1            2            1         4456     0.793982 2.382263e+05     0.293424           34 
000024@J287/extract/006733676836873255356_Titan_Andrey_S319_G13_V1-1_3nd_302-18_000_ali_DW_particles.mrcs J1/imported/006733676836873255356_Titan_Andrey_S319_G13_V1-1_3nd_302-18_000_ali_DW.mrc  5356.000000   224.000000    -33.49504   110.234929   -173.99191     0.820384     -0.83162 12147.125000 11984.370117    -11.97016     0.000000     0.000000            1            1            1         4456     0.794406 2.384035e+05     0.132429           72 
000033@J287/extract/006733676836873255356_Titan_Andrey_S319_G13_V1-1_3nd_302-18_000_ali_DW_particles.mrcs J1/imported/006733676836873255356_Titan_Andrey_S319_G13_V1-1_3nd_302-18_000_ali_DW.mrc   509.000000  3568.000000   146.987866   119.234099   -169.09138     -0.83162     -0.00562 12135.355469 11972.600586    -11.97016     0.000000     0.000000            1            2            1         4456     0.798943 2.382775e+05     0.187762           15 
000034@J287/extract/006733676836873255356_Titan_Andrey_S319_G13_V1-1_3nd_302-18_000_ali_DW_particles.mrcs J1/imported/006733676836873255356_Titan_Andrey_S319_G13_V1-1_3nd_302-18_000_ali_DW.mrc  2617.000000  3472.000000   -134.96778   122.135465   -170.45318     -4.13562     -0.00562 12044.420898 11881.666016    -11.97016     0.000000     0.000000            1            1            1         4456     0.814090 2.382270e+05     0.083422           70 
000037@J287/extract/006733676836873255356_Titan_Andrey_S319_G13_V1-1_3nd_302-18_000_ali_DW_particles.mrcs J1/imported/006733676836873255356_Titan_Andrey_S319_G13_V1-1_3nd_302-18_000_ali_DW.mrc   344.000000  2882.000000    70.611582    80.725875    -48.80796     2.472384     -2.48362 12051.392578 11888.637695    -11.97016     0.000000     0.000000            1            2            1         4456     0.797623 2.388005e+05     0.110681          130 
000038@J287/extract/006733676836873255356_Titan_Andrey_S319_G13_V1-1_3nd_302-18_000_ali_DW_particles.mrcs J1/imported/006733676836873255356_Titan_Andrey_S319_G13_V1-1_3nd_302-18_000_ali_DW.mrc  2266.000000   859.000000   -173.87083    53.393681    55.209229     0.820384     0.820384 11945.540039 11782.785156    -11.97016     0.000000     0.000000            1            1            1         4456     0.808208 2.384205e+05     0.105871           60 
000042@J287/extract/006733676836873255356_Titan_Andrey_S319_G13_V1-1_3nd_302-18_000_ali_DW_particles.mrcs J1/imported/006733676836873255356_Titan_Andrey_S319_G13_V1-1_3nd_302-18_000_ali_DW.mrc  5165.000000  1322.000000   162.046406    68.382309    25.632439     -0.00562     -0.00562 12028.697266 11865.942383    -11.97016     0.000000     0.000000            1            2            1         4456     0.799963 2.383087e+05     0.167347           34 
000047@J287/extract/006733676836873255356_Titan_Andrey_S319_G13_V1-1_3nd_302-18_000_ali_DW_particles.mrcs J1/imported/006733676836873255356_Titan_Andrey_S319_G13_V1-1_3nd_302-18_000_ali_DW.mrc  5129.000000  3510.000000    -60.33317   150.889267    -86.95591     0.820384     4.124384 12171.331055 12008.576172    -11.97016     0.000000     0.000000            1            1            1         4456     0.798838 2.384592e+05     0.169162           23 
000049@J287/extract/006733676836873255356_Titan_Andrey_S319_G13_V1-1_3nd_302-18_000_ali_DW_particles.mrcs J1/imported/006733676836873255356_Titan_Andrey_S319_G13_V1-1_3nd_302-18_000_ali_DW.mrc  3622.000000   601.000000    18.340873    36.540520    -28.58772     -0.00562     0.820384 12014.272461 11851.517578    -11.97016     0.000000     0.000000            1            2            1         4456     0.814675 2.382294e+05     0.200273           19 
000052@J287/extract/006733676836873255356_Titan_Andrey_S319_G13_V1-1_3nd_302-18_000_ali_DW_particles.mrcs J1/imported/006733676836873255356_Titan_Andrey_S319_G13_V1-1_3nd_302-18_000_ali_DW.mrc  3226.000000  2892.000000    -89.65202     8.722418    -22.00650     -2.48362     2.472384 11984.144531 11821.389648    -11.97016     0.000000     0.000000            1            1            1         4456     0.795673 2.388046e+05     0.126171           16 
000058@J287/extract/006733676836873255356_Titan_Andrey_S319_G13_V1-1_3nd_302-18_000_ali_DW_particles.mrcs J1/imported/006733676836873255356_Titan_Andrey_S319_G13_V1-1_3nd_302-18_000_ali_DW.mrc  4354.000000  2655.000000   160.835358   103.609243    -90.60946     1.646384     -0.83162 12002.125000 11839.370117    -11.97016     0.000000     0.000000            1            2            1         4456     0.811467 2.384948e+05     0.140871           18 
000002@J287/extract/006733812298245780307_Titan_Andrey_S319_G13_V1-1_3nd_311-6_003_ali_DW_particles.mrcs J1/imported/006733812298245780307_Titan_Andrey_S319_G13_V1-1_3nd_311-6_003_ali_DW.mrc  4998.000000   812.000000   156.574135    95.136792   -163.67914     2.472384     3.298384  9290.005859  8910.854492    -37.93131     0.000000     0.000000            1            1            1         4457     0.804964 2.385020e+05     0.207884           40 
000003@J287/extract/006733812298245780307_Titan_Andrey_S319_G13_V1-1_3nd_311-6_003_ali_DW_particles.mrcs J1/imported/006733812298245780307_Titan_Andrey_S319_G13_V1-1_3nd_311-6_003_ali_DW.mrc  1081.000000   931.000000   -179.55882    74.597769   -177.17944     4.950384     -0.00562  9095.817383  8716.666016    -37.93131     0.000000     0.000000            1            2            1         4457     0.806048 2.389777e+05     0.193311           33 
000008@J287/extract/006733812298245780307_Titan_Andrey_S319_G13_V1-1_3nd_311-6_003_ali_DW_particles.mrcs J1/imported/006733812298245780307_Titan_Andrey_S319_G13_V1-1_3nd_311-6_003_ali_DW.mrc  1215.000000  1158.000000    -81.23568    97.307825    26.264149     -0.83162     -4.13562  9083.857422  8704.706055    -37.93131     0.000000     0.000000            1            1            1         4457     0.806275 2.388022e+05     0.072333          139 
000009@J287/extract/006733812298245780307_Titan_Andrey_S319_G13_V1-1_3nd_311-6_003_ali_DW_particles.mrcs J1/imported/006733812298245780307_Titan_Andrey_S319_G13_V1-1_3nd_311-6_003_ali_DW.mrc  3029.000000  1557.000000    15.585321   135.889007   106.268445     4.124384     4.124384  9117.380859  8738.229492    -37.93131     0.000000     0.000000            1            2            1         4457     0.797012 2.389793e+05     0.064067           64 
000010@J287/extract/006733812298245780307_Titan_Andrey_S319_G13_V1-1_3nd_311-6_003_ali_DW_particles.mrcs J1/imported/006733812298245780307_Titan_Andrey_S319_G13_V1-1_3nd_311-6_003_ali_DW.mrc   700.000000  1752.000000   103.892013   159.233908    -84.62278     -0.83162     -2.48362  9087.607422  8708.456055    -37.93131     0.000000     0.000000            1            1            1         4457     0.796686 2.386977e+05     0.234812           48 
000011@J287/extract/006733812298245780307_Titan_Andrey_S319_G13_V1-1_3nd_311-6_003_ali_DW_particles.mrcs J1/imported/006733812298245780307_Titan_Andrey_S319_G13_V1-1_3nd_311-6_003_ali_DW.mrc  3987.000000  1178.000000    87.553987    85.273564    52.488874     -1.65762     8.254384  9203.087891  8823.936523    -37.93131     0.000000     0.000000            1            2            1         4457     0.800329 2.385105e+05     0.149305          217 
000014@J287/extract/006733812298245780307_Titan_Andrey_S319_G13_V1-1_3nd_311-6_003_ali_DW_particles.mrcs J1/imported/006733812298245780307_Titan_Andrey_S319_G13_V1-1_3nd_311-6_003_ali_DW.mrc  4732.000000  2017.000000   -111.87248    77.615609   -146.18413     -0.00562     -0.00562  9227.398438  8848.247070    -37.93131     0.000000     0.000000            1            1            1         4457     0.805058 2.386244e+05     0.045206          189 
000018@J287/extract/006733812298245780307_Titan_Andrey_S319_G13_V1-1_3nd_311-6_003_ali_DW_particles.mrcs J1/imported/006733812298245780307_Titan_Andrey_S319_G13_V1-1_3nd_311-6_003_ali_DW.mrc  4348.000000  2353.000000    -55.77794    88.119471    22.663900     -1.65762     -5.78762  9208.014648  8828.863281    -37.93131     0.000000     0.000000            1            2            1         4457     0.808443 2.388824e+05     0.145386           89 
000020@J287/extract/006733812298245780307_Titan_Andrey_S319_G13_V1-1_3nd_311-6_003_ali_DW_particles.mrcs J1/imported/006733812298245780307_Titan_Andrey_S319_G13_V1-1_3nd_311-6_003_ali_DW.mrc  2680.000000   863.000000   -142.63674    56.457155    47.159089     7.428384     -3.30962  9142.048828  8762.897461    -37.93131     0.000000     0.000000            1            1            1         4457     0.803211 2.387208e+05     0.083724           70 
000024@J287/extract/006733812298245780307_Titan_Andrey_S319_G13_V1-1_3nd_311-6_003_ali_DW_particles.mrcs J1/imported/006733812298245780307_Titan_Andrey_S319_G13_V1-1_3nd_311-6_003_ali_DW.mrc  4130.000000   469.000000   -155.84689   117.781820   -136.35301     -0.83162     -0.00562  9254.836914  8875.685547    -37.93131     0.000000     0.000000            1            2            1         4457     0.806327 2.388241e+05     0.035043          283 
000026@J287/extract/006733812298245780307_Titan_Andrey_S319_G13_V1-1_3nd_311-6_003_ali_DW_particles.mrcs J1/imported/006733812298245780307_Titan_Andrey_S319_G13_V1-1_3nd_311-6_003_ali_DW.mrc  3808.000000  1767.000000   136.157758    42.767662   -170.61517     -0.83162     -0.00562  9170.346680  8791.195312    -37.93131     0.000000     0.000000            1            1            1         4457     0.799473 2.390483e+05     0.082752           58 
000028@J287/extract/006733812298245780307_Titan_Andrey_S319_G13_V1-1_3nd_311-6_003_ali_DW_particles.mrcs J1/imported/006733812298245780307_Titan_Andrey_S319_G13_V1-1_3nd_311-6_003_ali_DW.mrc  2074.000000  1149.000000   -109.10038    46.270220    89.741522     3.298384     -0.00562  9091.875000  8712.723633    -37.93131     0.000000     0.000000            1            2            1         4457     0.805484 2.390036e+05     0.112852          143 
000030@J287/extract/006733812298245780307_Titan_Andrey_S319_G13_V1-1_3nd_311-6_003_ali_DW_particles.mrcs J1/imported/006733812298245780307_Titan_Andrey_S319_G13_V1-1_3nd_311-6_003_ali_DW.mrc  2707.000000  3464.000000    -88.72541    41.856108    -82.94837     -2.48362     -7.43962  9182.013672  8802.862305    -37.93131     0.000000     0.000000            1            1            1         4457     0.805167 2.388272e+05     0.180956          108 
000040@J287/extract/006733812298245780307_Titan_Andrey_S319_G13_V1-1_3nd_311-6_003_ali_DW_particles.mrcs J1/imported/006733812298245780307_Titan_Andrey_S319_G13_V1-1_3nd_311-6_003_ali_DW.mrc  4624.000000  1182.000000    -16.21565    52.200980   -126.91161     -6.61362     -4.13562  9243.379883  8864.228516    -37.93131     0.000000     0.000000            1            2            1         4457     0.787545 2.390647e+05     0.122756           29 
000042@J287/extract/006733812298245780307_Titan_Andrey_S319_G13_V1-1_3nd_311-6_003_ali_DW_particles.mrcs J1/imported/006733812298245780307_Titan_Andrey_S319_G13_V1-1_3nd_311-6_003_ali_DW.mrc  4743.000000  3880.000000   -168.28356    81.910812   120.762989     -0.00562     -0.83162  9343.105469  8963.954102    -37.93131     0.000000     0.000000            1            1            1         4457     0.809668 2.390531e+05     0.164140           84 
000043@J287/extract/006733812298245780307_Titan_Andrey_S319_G13_V1-1_3nd_311-6_003_ali_DW_particles.mrcs J1/imported/006733812298245780307_Titan_Andrey_S319_G13_V1-1_3nd_311-6_003_ali_DW.mrc   865.000000  3195.000000    67.981449    92.748793   142.414830     4.124384     -0.83162  9111.176758  8732.025391    -37.93131     0.000000     0.000000            1            2            1         4457     0.810648 2.390024e+05     0.144313           13 
000046@J287/extract/006733812298245780307_Titan_Andrey_S319_G13_V1-1_3nd_311-6_003_ali_DW_particles.mrcs J1/imported/006733812298245780307_Titan_Andrey_S319_G13_V1-1_3nd_311-6_003_ali_DW.mrc  1679.000000  2626.000000    -31.78624    77.529584   146.674115     -0.00562     -0.00562  9077.839844  8698.688477    -37.93131     0.000000     0.000000            1            1            1         4457     0.811139 2.387870e+05     0.172595           67 
000047@J287/extract/006733812298245780307_Titan_Andrey_S319_G13_V1-1_3nd_311-6_003_ali_DW_particles.mrcs J1/imported/006733812298245780307_Titan_Andrey_S319_G13_V1-1_3nd_311-6_003_ali_DW.mrc  4546.000000  1753.000000   -113.26159    76.371620   178.195866    -14.04762     -4.13562  9218.490234  8839.338867    -37.93131     0.000000     0.000000            1            2            1         4457     0.797059 2.387316e+05     0.075546          116 
000048@J287/extract/006733812298245780307_Titan_Andrey_S319_G13_V1-1_3nd_311-6_003_ali_DW_particles.mrcs J1/imported/006733812298245780307_Titan_Andrey_S319_G13_V1-1_3nd_311-6_003_ali_DW.mrc   878.000000  1450.000000     -0.98937   131.152428   -173.47796     3.298384     -0.83162  9082.495117  8703.343750    -37.93131     0.000000     0.000000            1            1            1         4457     0.799326 2.388631e+05     0.198193          102 
000050@J287/extract/006733812298245780307_Titan_Andrey_S319_G13_V1-1_3nd_311-6_003_ali_DW_particles.mrcs J1/imported/006733812298245780307_Titan_Andrey_S319_G13_V1-1_3nd_311-6_003_ali_DW.mrc   958.000000  1989.000000     0.449335    52.242532    -23.44733     2.472384     3.298384  9074.037109  8694.885742    -37.93131     0.000000     0.000000            1            2            1         4457     0.807253 2.389360e+05     0.097955           49 
000051@J287/extract/006733812298245780307_Titan_Andrey_S319_G13_V1-1_3nd_311-6_003_ali_DW_particles.mrcs J1/imported/006733812298245780307_Titan_Andrey_S319_G13_V1-1_3nd_311-6_003_ali_DW.mrc  4856.000000   608.000000   -134.58004    91.728506   -149.71116     -0.00562     -0.83162  9295.861328  8916.709961    -37.93131     0.000000     0.000000            1            1            1         4457     0.802912 2.387780e+05     0.065090          108 
000012@J287/extract/006734116462090956345_Titan_Andrey_S319_G13_V1-1_3nd_320-23_001_ali_DW_particles.mrcs J1/imported/006734116462090956345_Titan_Andrey_S319_G13_V1-1_3nd_320-23_001_ali_DW.mrc  2467.000000  1591.000000   -128.01125   123.650746    -73.05750     2.472384     2.472384  9133.503906  8480.698242    -21.16541     0.000000     0.000000            1            2            1         4458     0.810239 2.383702e+05     0.141115           36 
000024@J287/extract/006734116462090956345_Titan_Andrey_S319_G13_V1-1_3nd_320-23_001_ali_DW_particles.mrcs J1/imported/006734116462090956345_Titan_Andrey_S319_G13_V1-1_3nd_320-23_001_ali_DW.mrc  4697.000000   741.000000   154.299132   143.516301   142.273402     -0.83162     -0.83162  9167.339844  8514.534180    -21.16541     0.000000     0.000000            1            1            1         4458     0.800226 2.382894e+05     0.142075           43 
000025@J287/extract/006734116462090956345_Titan_Andrey_S319_G13_V1-1_3nd_320-23_001_ali_DW_particles.mrcs J1/imported/006734116462090956345_Titan_Andrey_S319_G13_V1-1_3nd_320-23_001_ali_DW.mrc  2887.000000   655.000000    53.759777    80.963815    99.184876     4.950384     -6.61362  9140.711914  8487.906250    -21.16541     0.000000     0.000000            1            2            1         4458     0.810199 2.386943e+05     0.105704           60 
000027@J287/extract/006734116462090956345_Titan_Andrey_S319_G13_V1-1_3nd_320-23_001_ali_DW_particles.mrcs J1/imported/006734116462090956345_Titan_Andrey_S319_G13_V1-1_3nd_320-23_001_ali_DW.mrc  2891.000000  3083.000000    -61.46899    92.816812   -142.38268    14.862384     5.776384  9176.429688  8523.624023    -21.16541     0.000000     0.000000            1            1            1         4458     0.763239 2.391776e+05     0.163306           51 
000028@J287/extract/006734116462090956345_Titan_Andrey_S319_G13_V1-1_3nd_320-23_001_ali_DW_particles.mrcs J1/imported/006734116462090956345_Titan_Andrey_S319_G13_V1-1_3nd_320-23_001_ali_DW.mrc  3038.000000   242.000000    44.580761   130.900276    -80.72636    15.688384     -0.83162  9158.512695  8505.707031    -21.16541     0.000000     0.000000            1            2            1         4458     0.797985 2.384710e+05     0.171502           46 
000029@J287/extract/006734116462090956345_Titan_Andrey_S319_G13_V1-1_3nd_320-23_001_ali_DW_particles.mrcs J1/imported/006734116462090956345_Titan_Andrey_S319_G13_V1-1_3nd_320-23_001_ali_DW.mrc  3885.000000  3197.000000    -54.51625    98.910885   -114.20729     0.820384     -0.00562  9190.762695  8537.957031    -21.16541     0.000000     0.000000            1            1            1         4458     0.825013 2.380054e+05     0.097781           64 
000034@J287/extract/006734116462090956345_Titan_Andrey_S319_G13_V1-1_3nd_320-23_001_ali_DW_particles.mrcs J1/imported/006734116462090956345_Titan_Andrey_S319_G13_V1-1_3nd_320-23_001_ali_DW.mrc  3109.000000  1230.000000   165.163001   126.279331    -64.37228     -0.83162     -0.00562  9117.586914  8464.781250    -21.16541     0.000000     0.000000            1            2            1         4458     0.803280 2.386321e+05     0.303748           23 
000039@J287/extract/006734116462090956345_Titan_Andrey_S319_G13_V1-1_3nd_320-23_001_ali_DW_particles.mrcs J1/imported/006734116462090956345_Titan_Andrey_S319_G13_V1-1_3nd_320-23_001_ali_DW.mrc  3583.000000  1049.000000   -164.70381    34.762629    99.918783     1.646384     -0.83162  9121.625977  8468.820312    -21.16541     0.000000     0.000000            1            1            1         4458     0.804527 2.385697e+05     0.183373           32 
000044@J287/extract/006734116462090956345_Titan_Andrey_S319_G13_V1-1_3nd_320-23_001_ali_DW_particles.mrcs J1/imported/006734116462090956345_Titan_Andrey_S319_G13_V1-1_3nd_320-23_001_ali_DW.mrc  3816.000000  2953.000000    13.121506    96.883073     1.133932     1.646384     -0.83162  9165.513672  8512.708008    -21.16541     0.000000     0.000000            1            2            1         4458     0.804535 2.385617e+05     0.115955           53 
000045@J287/extract/006734116462090956345_Titan_Andrey_S319_G13_V1-1_3nd_320-23_001_ali_DW_particles.mrcs J1/imported/006734116462090956345_Titan_Andrey_S319_G13_V1-1_3nd_320-23_001_ali_DW.mrc  3171.000000  1865.000000   -143.44733    28.809421    93.595741     4.950384     -6.61362  9110.365234  8457.559570    -21.16541     0.000000     0.000000            1            1            1         4458     0.798217 2.384379e+05     0.153105           16 
000003@J287/extract/006734415091640845863_Titan_Andrey_S319_G13_V1-1_3nd_311-10_004_ali_DW_particles.mrcs J1/imported/006734415091640845863_Titan_Andrey_S319_G13_V1-1_3nd_311-10_004_ali_DW.mrc  3350.000000  2274.000000    32.461263    56.557936    39.022494     0.820384     -0.83162 11262.928711 11069.188477    -82.49503     0.000000     0.000000            1            1            1         4459     0.811007 2.390891e+05     0.178826           49 
000011@J287/extract/006734415091640845863_Titan_Andrey_S319_G13_V1-1_3nd_311-10_004_ali_DW_particles.mrcs J1/imported/006734415091640845863_Titan_Andrey_S319_G13_V1-1_3nd_311-10_004_ali_DW.mrc  1892.000000   825.000000   -136.80921    47.502295   -163.02195     0.820384     3.298384 11282.550781 11088.810547    -82.49503     0.000000     0.000000            1            2            1         4459     0.804589 2.388729e+05     0.102904          142 
000013@J287/extract/006734415091640845863_Titan_Andrey_S319_G13_V1-1_3nd_311-10_004_ali_DW_particles.mrcs J1/imported/006734415091640845863_Titan_Andrey_S319_G13_V1-1_3nd_311-10_004_ali_DW.mrc  4932.000000  1070.000000    43.734962    64.732277    41.011355     -0.00562     1.646384 11428.314453 11234.574219    -82.49503     0.000000     0.000000            1            1            1         4459     0.805408 2.389849e+05     0.117962           45 
000014@J287/extract/006734415091640845863_Titan_Andrey_S319_G13_V1-1_3nd_311-10_004_ali_DW_particles.mrcs J1/imported/006734415091640845863_Titan_Andrey_S319_G13_V1-1_3nd_311-10_004_ali_DW.mrc  1125.000000  3495.000000   145.042952    45.841435   142.308554     -2.48362     -1.65762 11333.405273 11139.665039    -82.49503     0.000000     0.000000            1            2            1         4459     0.795548 2.386624e+05     0.171507          109 
000015@J287/extract/006734415091640845863_Titan_Andrey_S319_G13_V1-1_3nd_311-10_004_ali_DW_particles.mrcs J1/imported/006734415091640845863_Titan_Andrey_S319_G13_V1-1_3nd_311-10_004_ali_DW.mrc  3600.000000  1278.000000    -82.78494   105.817266   134.982626     -4.96162     0.820384 11286.591797 11092.851562    -82.49503     0.000000     0.000000            1            1            1         4459     0.809553 2.389065e+05     0.088787           60 
000018@J287/extract/006734415091640845863_Titan_Andrey_S319_G13_V1-1_3nd_311-10_004_ali_DW_particles.mrcs J1/imported/006734415091640845863_Titan_Andrey_S319_G13_V1-1_3nd_311-10_004_ali_DW.mrc  3815.000000  2234.000000    39.809036    33.315743    52.639978     -5.78762     0.820384 11287.289062 11093.548828    -82.49503     0.000000     0.000000            1            2            1         4459     0.813263 2.388638e+05     0.082860           55 
000023@J287/extract/006734415091640845863_Titan_Andrey_S319_G13_V1-1_3nd_311-10_004_ali_DW_particles.mrcs J1/imported/006734415091640845863_Titan_Andrey_S319_G13_V1-1_3nd_311-10_004_ali_DW.mrc  3549.000000  3599.000000   -141.69157   100.072628    -31.50908     -2.48362     0.820384 11372.748047 11179.007812    -82.49503     0.000000     0.000000            1            1            1         4459     0.805763 2.390012e+05     0.117432           21 
000024@J287/extract/006734415091640845863_Titan_Andrey_S319_G13_V1-1_3nd_311-10_004_ali_DW_particles.mrcs J1/imported/006734415091640845863_Titan_Andrey_S319_G13_V1-1_3nd_311-10_004_ali_DW.mrc  2439.000000  3367.000000     9.217229    45.921049    44.251091     -0.00562     -0.00562 11317.886719 11124.146484    -82.49503     0.000000     0.000000            1            2            1         4459     0.801458 2.387797e+05     0.198351           47 
000025@J287/extract/006734415091640845863_Titan_Andrey_S319_G13_V1-1_3nd_311-10_004_ali_DW_particles.mrcs J1/imported/006734415091640845863_Titan_Andrey_S319_G13_V1-1_3nd_311-10_004_ali_DW.mrc  1894.000000   658.000000   -118.19917   122.350732   108.726468     0.820384     -0.00562 11301.291016 11107.550781    -82.49503     0.000000     0.000000            1            1            1         4459     0.808243 2.389329e+05     0.144489           71 
000041@J287/extract/006734415091640845863_Titan_Andrey_S319_G13_V1-1_3nd_311-10_004_ali_DW_particles.mrcs J1/imported/006734415091640845863_Titan_Andrey_S319_G13_V1-1_3nd_311-10_004_ali_DW.mrc  1628.000000  1926.000000     -3.79062   101.728555    15.860111     -0.00562     -0.83162 11211.956055 11018.215820    -82.49503     0.000000     0.000000            1            2            1         4459     0.815175 2.391811e+05     0.195954           51 
000042@J287/extract/006734415091640845863_Titan_Andrey_S319_G13_V1-1_3nd_311-10_004_ali_DW_particles.mrcs J1/imported/006734415091640845863_Titan_Andrey_S319_G13_V1-1_3nd_311-10_004_ali_DW.mrc  4959.000000  3658.000000   161.602054   157.064276    -71.37297     -3.30962     6.602384 11491.610352 11297.870117    -82.49503     0.000000     0.000000            1            1            1         4459     0.808797 2.390052e+05     0.208662           17 
000010@J287/extract/006734551738811477515_Titan_Andrey_S319_G13_V1-1_3nd_329-16_003_ali_DW_particles.mrcs J1/imported/006734551738811477515_Titan_Andrey_S319_G13_V1-1_3nd_329-16_003_ali_DW.mrc  2796.000000  3603.000000    76.345246    87.844493   170.583250     0.820384     1.646384 11305.494141 10945.904297    -37.01820     0.000000     0.000000            1            1            1         4460     0.825573 2.403004e+05     0.094343           12 
000015@J287/extract/006734551738811477515_Titan_Andrey_S319_G13_V1-1_3nd_329-16_003_ali_DW_particles.mrcs J1/imported/006734551738811477515_Titan_Andrey_S319_G13_V1-1_3nd_329-16_003_ali_DW.mrc  4866.000000  2311.000000   153.635913   154.129592   -106.81122    12.384384     -0.83162 11098.924805 10739.334961    -37.01820     0.000000     0.000000            1            2            1         4460     0.804617 2.402720e+05     0.360438           35 
000018@J287/extract/006734551738811477515_Titan_Andrey_S319_G13_V1-1_3nd_329-16_003_ali_DW_particles.mrcs J1/imported/006734551738811477515_Titan_Andrey_S319_G13_V1-1_3nd_329-16_003_ali_DW.mrc  1622.000000  2872.000000   162.407935   162.991213    11.369342     -4.96162     -5.78762 11253.949219 10894.359375    -37.01820     0.000000     0.000000            1            1            1         4460     0.829686 2.406495e+05     0.524437           19 
000028@J287/extract/006734551738811477515_Titan_Andrey_S319_G13_V1-1_3nd_329-16_003_ali_DW_particles.mrcs J1/imported/006734551738811477515_Titan_Andrey_S319_G13_V1-1_3nd_329-16_003_ali_DW.mrc  3520.000000   602.000000    31.304958    81.203399   -156.08820     2.472384     -3.30962 10990.564453 10630.974609    -37.01820     0.000000     0.000000            1            2            1         4460     0.814238 2.405964e+05     0.167881           41 
000029@J287/extract/006734551738811477515_Titan_Andrey_S319_G13_V1-1_3nd_329-16_003_ali_DW_particles.mrcs J1/imported/006734551738811477515_Titan_Andrey_S319_G13_V1-1_3nd_329-16_003_ali_DW.mrc  3008.000000  1815.000000   -179.55681    89.075281   104.070272     -0.00562     -3.30962 11096.177734 10736.587891    -37.01820     0.000000     0.000000            1            1            1         4460     0.823147 2.403806e+05     0.102381           31 
000030@J287/extract/006734551738811477515_Titan_Andrey_S319_G13_V1-1_3nd_329-16_003_ali_DW_particles.mrcs J1/imported/006734551738811477515_Titan_Andrey_S319_G13_V1-1_3nd_329-16_003_ali_DW.mrc   578.000000   939.000000   -179.55957    69.604061   -160.30421     -4.13562     -0.00562 11194.166992 10834.577148    -37.01820     0.000000     0.000000            1            2            1         4460     0.820267 2.407286e+05     0.140731            8 
000035@J287/extract/006734551738811477515_Titan_Andrey_S319_G13_V1-1_3nd_329-16_003_ali_DW_particles.mrcs J1/imported/006734551738811477515_Titan_Andrey_S319_G13_V1-1_3nd_329-16_003_ali_DW.mrc   273.000000  1527.000000    -10.90601   118.184885   146.974189     5.776384     0.820384 11189.752930 10830.163086    -37.01820     0.000000     0.000000            1            1            1         4460     0.824086 2.406265e+05     0.184423           28 
000036@J287/extract/006734551738811477515_Titan_Andrey_S319_G13_V1-1_3nd_329-16_003_ali_DW_particles.mrcs J1/imported/006734551738811477515_Titan_Andrey_S319_G13_V1-1_3nd_329-16_003_ali_DW.mrc   587.000000  2707.000000   -176.77368   127.758191   120.889928     0.820384     -1.65762 11277.001953 10917.412109    -37.01820     0.000000     0.000000            1            2            1         4460     0.820870 2.405368e+05     0.116304           30 
000037@J287/extract/006734551738811477515_Titan_Andrey_S319_G13_V1-1_3nd_329-16_003_ali_DW_particles.mrcs J1/imported/006734551738811477515_Titan_Andrey_S319_G13_V1-1_3nd_329-16_003_ali_DW.mrc  2385.000000  2461.000000    49.367425    67.293723   -110.80898     -3.30962     0.820384 11181.888672 10822.298828    -37.01820     0.000000     0.000000            1            1            1         4460     0.833359 2.405992e+05     0.263776           22 
000039@J287/extract/006734551738811477515_Titan_Andrey_S319_G13_V1-1_3nd_329-16_003_ali_DW_particles.mrcs J1/imported/006734551738811477515_Titan_Andrey_S319_G13_V1-1_3nd_329-16_003_ali_DW.mrc  2046.000000  3297.000000    47.072621   108.851930   170.389512     -0.83162     -3.30962 11287.637695 10928.047852    -37.01820     0.000000     0.000000            1            2            1         4460     0.832205 2.406145e+05     0.370303           36 
000041@J287/extract/006734551738811477515_Titan_Andrey_S319_G13_V1-1_3nd_329-16_003_ali_DW_particles.mrcs J1/imported/006734551738811477515_Titan_Andrey_S319_G13_V1-1_3nd_329-16_003_ali_DW.mrc   184.000000  1222.000000   -168.24393    69.620406   103.878189     -0.83162     4.950384 11206.201172 10846.611328    -37.01820     0.000000     0.000000            1            1            1         4460     0.813327 2.403755e+05     0.187526           31 
000046@J287/extract/006734551738811477515_Titan_Andrey_S319_G13_V1-1_3nd_329-16_003_ali_DW_particles.mrcs J1/imported/006734551738811477515_Titan_Andrey_S319_G13_V1-1_3nd_329-16_003_ali_DW.mrc  3734.000000  2668.000000   -158.32178   135.708080    22.960846     0.820384     0.820384 11170.395508 10810.805664    -37.01820     0.000000     0.000000            1            2            1         4460     0.820052 2.405533e+05     0.248550          124 
000047@J287/extract/006734551738811477515_Titan_Andrey_S319_G13_V1-1_3nd_329-16_003_ali_DW_particles.mrcs J1/imported/006734551738811477515_Titan_Andrey_S319_G13_V1-1_3nd_329-16_003_ali_DW.mrc  2717.000000  1927.000000    -69.75609    20.865702    43.453912     5.776384     -0.83162 11118.140625 10758.550781    -37.01820     0.000000     0.000000            1            1            1         4460     0.825802 2.404045e+05     0.219577           32 
000048@J287/extract/006734551738811477515_Titan_Andrey_S319_G13_V1-1_3nd_329-16_003_ali_DW_particles.mrcs J1/imported/006734551738811477515_Titan_Andrey_S319_G13_V1-1_3nd_329-16_003_ali_DW.mrc  3956.000000  3317.000000    89.909510    60.012079   112.630159     -0.00562     0.820384 11269.705078 10910.115234    -37.01820     0.000000     0.000000            1            2            1         4460     0.811654 2.406346e+05     0.277876           16 
000051@J287/extract/006734551738811477515_Titan_Andrey_S319_G13_V1-1_3nd_329-16_003_ali_DW_particles.mrcs J1/imported/006734551738811477515_Titan_Andrey_S319_G13_V1-1_3nd_329-16_003_ali_DW.mrc  1067.000000   555.000000   104.915324   114.403951   -172.45041     7.428384     -4.13562 11159.096680 10799.506836    -37.01820     0.000000     0.000000            1            1            1         4460     0.804003 2.405772e+05     0.107590           70 
000055@J287/extract/006734551738811477515_Titan_Andrey_S319_G13_V1-1_3nd_329-16_003_ali_DW_particles.mrcs J1/imported/006734551738811477515_Titan_Andrey_S319_G13_V1-1_3nd_329-16_003_ali_DW.mrc  4884.000000  3015.000000    -95.25784    94.681207    -33.73508     -2.48362     -3.30962 11221.120117 10861.530273    -37.01820     0.000000     0.000000            1            2            1         4460     0.824654 2.405917e+05     0.082561           61 
000057@J287/extract/006734551738811477515_Titan_Andrey_S319_G13_V1-1_3nd_329-16_003_ali_DW_particles.mrcs J1/imported/006734551738811477515_Titan_Andrey_S319_G13_V1-1_3nd_329-16_003_ali_DW.mrc  2669.000000   330.000000   -168.25242    72.133851    83.255971     -0.00562     -0.00562 11011.071289 10651.481445    -37.01820     0.000000     0.000000            1            1            1         4460     0.808381 2.404919e+05     0.474896           14 
000062@J287/extract/006734551738811477515_Titan_Andrey_S319_G13_V1-1_3nd_329-16_003_ali_DW_particles.mrcs J1/imported/006734551738811477515_Titan_Andrey_S319_G13_V1-1_3nd_329-16_003_ali_DW.mrc   853.000000  2506.000000    97.509810    26.430915   109.867974     -1.65762     -0.83162 11237.346680 10877.756836    -37.01820     0.000000     0.000000            1            2            1         4460     0.832624 2.405402e+05     0.257002           48 
000015@J287/extract/006735195187423107301_Titan_Andrey_S319_G13_V1-1_2nd_155-5_003_ali_DW_particles.mrcs J1/imported/006735195187423107301_Titan_Andrey_S319_G13_V1-1_2nd_155-5_003_ali_DW.mrc  4435.000000   899.000000   138.225881    86.932188   102.815146     -1.65762     7.428384 10546.443359 10089.324219    -41.10888     0.000000     0.000000            1            1            1         4461     0.801981 2.397619e+05     0.115409           43 
000023@J287/extract/006735195187423107301_Titan_Andrey_S319_G13_V1-1_2nd_155-5_003_ali_DW_particles.mrcs J1/imported/006735195187423107301_Titan_Andrey_S319_G13_V1-1_2nd_155-5_003_ali_DW.mrc  2899.000000  2794.000000   164.956599    85.527567   -146.93261     8.254384     3.298384 10456.071289  9998.952148    -41.10888     0.000000     0.000000            1            2            1         4461     0.795800 2.397866e+05     0.152354           27 
000030@J287/extract/006735195187423107301_Titan_Andrey_S319_G13_V1-1_2nd_155-5_003_ali_DW_particles.mrcs J1/imported/006735195187423107301_Titan_Andrey_S319_G13_V1-1_2nd_155-5_003_ali_DW.mrc  5018.000000  2046.000000    14.498405    88.510894   -126.34529     -0.00562     -0.00562 10542.611328 10085.492188    -41.10888     0.000000     0.000000            1            1            1         4461     0.808422 2.395052e+05     0.113925           66 
000034@J287/extract/006735195187423107301_Titan_Andrey_S319_G13_V1-1_2nd_155-5_003_ali_DW_particles.mrcs J1/imported/006735195187423107301_Titan_Andrey_S319_G13_V1-1_2nd_155-5_003_ali_DW.mrc  3766.000000  1609.000000    -81.77902   125.808061    93.558165     4.124384     -2.48362 10476.281250 10019.162109    -41.10888     0.000000     0.000000            1            2            1         4461     0.817031 2.395615e+05     0.072844           81 
000043@J287/extract/006735195187423107301_Titan_Andrey_S319_G13_V1-1_2nd_155-5_003_ali_DW_particles.mrcs J1/imported/006735195187423107301_Titan_Andrey_S319_G13_V1-1_2nd_155-5_003_ali_DW.mrc  2936.000000  3555.000000   -178.15845   117.706358   119.045643     0.820384     0.820384 10495.141602 10038.022461    -41.10888     0.000000     0.000000            1            1            1         4461     0.802603 2.398142e+05     0.162187           32 
000044@J287/extract/006735195187423107301_Titan_Andrey_S319_G13_V1-1_2nd_155-5_003_ali_DW_particles.mrcs J1/imported/006735195187423107301_Titan_Andrey_S319_G13_V1-1_2nd_155-5_003_ali_DW.mrc  4153.000000   360.000000    -68.88773   116.266829    76.847277     -0.83162     -1.65762 10562.644531 10105.525391    -41.10888     0.000000     0.000000            1            2            1         4461     0.803315 2.394371e+05     0.085628           95 
000001@J287/extract/006735845206109153695_Titan_Andrey_S319_G13_V1-1_3nd_332-1_007_ali_DW_particles.mrcs J1/imported/006735845206109153695_Titan_Andrey_S319_G13_V1-1_3nd_332-1_007_ali_DW.mrc  2784.000000  2157.000000   177.639284    98.670840    94.741248     0.820384     0.820384 15806.656250 15480.399414    17.781483     0.000000     0.000000            1            1            1         4462     0.834185 2.414567e+05     0.386402            8 
000007@J287/extract/006735845206109153695_Titan_Andrey_S319_G13_V1-1_3nd_332-1_007_ali_DW_particles.mrcs J1/imported/006735845206109153695_Titan_Andrey_S319_G13_V1-1_3nd_332-1_007_ali_DW.mrc   637.000000  1268.000000    28.745920   112.842844   175.778054     -0.00562     1.646384 15961.798828 15635.541992    17.781483     0.000000     0.000000            1            2            1         4462     0.818065 2.416136e+05     0.354848           65 
000008@J287/extract/006735845206109153695_Titan_Andrey_S319_G13_V1-1_3nd_332-1_007_ali_DW_particles.mrcs J1/imported/006735845206109153695_Titan_Andrey_S319_G13_V1-1_3nd_332-1_007_ali_DW.mrc  2143.000000  3839.000000    -16.19044    49.072913   126.197388     -0.83162     -0.83162 16059.501953 15733.245117    17.781483     0.000000     0.000000            1            1            1         4462     0.831037 2.414879e+05     0.389507           52 
000013@J287/extract/006735845206109153695_Titan_Andrey_S319_G13_V1-1_3nd_332-1_007_ali_DW_particles.mrcs J1/imported/006735845206109153695_Titan_Andrey_S319_G13_V1-1_3nd_332-1_007_ali_DW.mrc  3892.000000  1729.000000    -29.00316    79.994179    -70.78218     -0.00562     0.820384 15813.868164 15487.611328    17.781483     0.000000     0.000000            1            2            1         4462     0.819761 2.415093e+05     0.363182           25 
000014@J287/extract/006735845206109153695_Titan_Andrey_S319_G13_V1-1_3nd_332-1_007_ali_DW_particles.mrcs J1/imported/006735845206109153695_Titan_Andrey_S319_G13_V1-1_3nd_332-1_007_ali_DW.mrc   800.000000  2158.000000    -62.62438    36.062690   -167.35783     -0.00562     0.820384 15963.163086 15636.906250    17.781483     0.000000     0.000000            1            1            1         4462     0.831593 2.417489e+05     0.221004            8 
000020@J287/extract/006735845206109153695_Titan_Andrey_S319_G13_V1-1_3nd_332-1_007_ali_DW_particles.mrcs J1/imported/006735845206109153695_Titan_Andrey_S319_G13_V1-1_3nd_332-1_007_ali_DW.mrc  1491.000000  2959.000000    -64.28210    92.776088     -7.40274     -2.48362     -4.13562 15941.746094 15615.489258    17.781483     0.000000     0.000000            1            2            1         4462     0.820830 2.416673e+05     0.195227            6 
000025@J287/extract/006735845206109153695_Titan_Andrey_S319_G13_V1-1_3nd_332-1_007_ali_DW_particles.mrcs J1/imported/006735845206109153695_Titan_Andrey_S319_G13_V1-1_3nd_332-1_007_ali_DW.mrc   272.000000  2709.000000     4.464205   154.371329   -167.68479     1.646384     1.646384 16046.715820 15720.458984    17.781483     0.000000     0.000000            1            1            1         4462     0.813428 2.416174e+05     0.275627           49 
000028@J287/extract/006735845206109153695_Titan_Andrey_S319_G13_V1-1_3nd_332-1_007_ali_DW_particles.mrcs J1/imported/006735845206109153695_Titan_Andrey_S319_G13_V1-1_3nd_332-1_007_ali_DW.mrc  3117.000000  2639.000000    39.723953    81.126163   -140.97485     0.820384     -2.48362 15847.962891 15521.706055    17.781483     0.000000     0.000000            1            2            1         4462     0.824692 2.413666e+05     0.285036           32 
000030@J287/extract/006735845206109153695_Titan_Andrey_S319_G13_V1-1_3nd_332-1_007_ali_DW_particles.mrcs J1/imported/006735845206109153695_Titan_Andrey_S319_G13_V1-1_3nd_332-1_007_ali_DW.mrc  5193.000000  2495.000000   -125.44968    47.636894   127.438545     -2.48362     -0.83162 15909.141602 15582.884766    17.781483     0.000000     0.000000            1            1            1         4462     0.810757 2.414054e+05     0.263047           27 
000038@J287/extract/006735845206109153695_Titan_Andrey_S319_G13_V1-1_3nd_332-1_007_ali_DW_particles.mrcs J1/imported/006735845206109153695_Titan_Andrey_S319_G13_V1-1_3nd_332-1_007_ali_DW.mrc  2639.000000  3492.000000   172.016586    93.866608    -81.41881     7.428384     7.428384 15981.074219 15654.817383    17.781483     0.000000     0.000000            1            2            1         4462     0.834345 2.414720e+05     0.133417           17 
000040@J287/extract/006735845206109153695_Titan_Andrey_S319_G13_V1-1_3nd_332-1_007_ali_DW_particles.mrcs J1/imported/006735845206109153695_Titan_Andrey_S319_G13_V1-1_3nd_332-1_007_ali_DW.mrc  1405.000000   209.000000    -69.05658   124.549940    28.011589     0.820384     0.820384 15933.796875 15607.540039    17.781483     0.000000     0.000000            1            1            1         4462     0.837955 2.414677e+05     0.236018           50 
000042@J287/extract/006735845206109153695_Titan_Andrey_S319_G13_V1-1_3nd_332-1_007_ali_DW_particles.mrcs J1/imported/006735845206109153695_Titan_Andrey_S319_G13_V1-1_3nd_332-1_007_ali_DW.mrc  4431.000000  1240.000000    32.883789   101.591925    -34.18919     -1.65762     0.820384 15835.205078 15508.948242    17.781483     0.000000     0.000000            1            2            1         4462     0.840324 2.415560e+05     0.144424           15 
000044@J287/extract/006735845206109153695_Titan_Andrey_S319_G13_V1-1_3nd_332-1_007_ali_DW_particles.mrcs J1/imported/006735845206109153695_Titan_Andrey_S319_G13_V1-1_3nd_332-1_007_ali_DW.mrc   852.000000   625.000000   156.420570    28.721825   104.839820     -3.30962     2.472384 15932.708984 15606.452148    17.781483     0.000000     0.000000            1            1            1         4462     0.835179 2.418965e+05     0.607197            7 
000045@J287/extract/006735845206109153695_Titan_Andrey_S319_G13_V1-1_3nd_332-1_007_ali_DW_particles.mrcs J1/imported/006735845206109153695_Titan_Andrey_S319_G13_V1-1_3nd_332-1_007_ali_DW.mrc  3326.000000  3135.000000    41.140167    82.320189    76.541015     1.646384     -7.43962 15915.289062 15589.032227    17.781483     0.000000     0.000000            1            2            1         4462     0.820631 2.416561e+05     0.507202           15 
000049@J287/extract/006735845206109153695_Titan_Andrey_S319_G13_V1-1_3nd_332-1_007_ali_DW_particles.mrcs J1/imported/006735845206109153695_Titan_Andrey_S319_G13_V1-1_3nd_332-1_007_ali_DW.mrc  2122.000000  1674.000000   -165.61681   119.100872     4.438988     -0.00562     1.646384 15815.796875 15489.540039    17.781483     0.000000     0.000000            1            1            1         4462     0.820896 2.418024e+05     0.269397           23 
000050@J287/extract/006735845206109153695_Titan_Andrey_S319_G13_V1-1_3nd_332-1_007_ali_DW_particles.mrcs J1/imported/006735845206109153695_Titan_Andrey_S319_G13_V1-1_3nd_332-1_007_ali_DW.mrc  4343.000000   627.000000   179.025148    68.333373     0.970277     -2.48362     3.298384 15870.840820 15544.583984    17.781483     0.000000     0.000000            1            2            1         4462     0.827595 2.415786e+05     0.092426           33 
000055@J287/extract/006735845206109153695_Titan_Andrey_S319_G13_V1-1_3nd_332-1_007_ali_DW_particles.mrcs J1/imported/006735845206109153695_Titan_Andrey_S319_G13_V1-1_3nd_332-1_007_ali_DW.mrc  2894.000000  1787.000000   161.042739    28.694399    -77.17514     -0.00562     1.646384 15797.241211 15470.984375    17.781483     0.000000     0.000000            1            1            1         4462     0.823671 2.418257e+05     0.208404            7 
000056@J287/extract/006735845206109153695_Titan_Andrey_S319_G13_V1-1_3nd_332-1_007_ali_DW_particles.mrcs J1/imported/006735845206109153695_Titan_Andrey_S319_G13_V1-1_3nd_332-1_007_ali_DW.mrc  5429.000000   184.000000    91.344572    61.358159     3.866065     0.820384     -0.83162 15927.382812 15601.125977    17.781483     0.000000     0.000000            1            2            1         4462     0.811116 2.413987e+05     0.092997           55 
000060@J287/extract/006735845206109153695_Titan_Andrey_S319_G13_V1-1_3nd_332-1_007_ali_DW_particles.mrcs J1/imported/006735845206109153695_Titan_Andrey_S319_G13_V1-1_3nd_332-1_007_ali_DW.mrc  1846.000000  3791.000000   101.767832    94.606815   134.973910     -0.00562     -4.13562 16051.528320 15725.271484    17.781483     0.000000     0.000000            1            1            1         4462     0.823666 2.415391e+05     0.117760           23 
000066@J287/extract/006735845206109153695_Titan_Andrey_S319_G13_V1-1_3nd_332-1_007_ali_DW_particles.mrcs J1/imported/006735845206109153695_Titan_Andrey_S319_G13_V1-1_3nd_332-1_007_ali_DW.mrc  5147.000000  1632.000000    63.998775   108.630701    69.305467     -4.96162     -5.78762 15845.743164 15519.486328    17.781483     0.000000     0.000000            1            2            1         4462     0.817520 2.417499e+05     0.414757            6 
000067@J287/extract/006735845206109153695_Titan_Andrey_S319_G13_V1-1_3nd_332-1_007_ali_DW_particles.mrcs J1/imported/006735845206109153695_Titan_Andrey_S319_G13_V1-1_3nd_332-1_007_ali_DW.mrc  3261.000000  1331.000000   -101.93689   142.605337    18.196179     1.646384     -2.48362 15812.210938 15485.954102    17.781483     0.000000     0.000000            1            1            1         4462     0.822906 2.412836e+05     0.160966           86 
000072@J287/extract/006735845206109153695_Titan_Andrey_S319_G13_V1-1_3nd_332-1_007_ali_DW_particles.mrcs J1/imported/006735845206109153695_Titan_Andrey_S319_G13_V1-1_3nd_332-1_007_ali_DW.mrc   932.000000   510.000000    29.339516     2.207551    91.580965     0.820384     -0.83162 15930.043945 15603.787109    17.781483     0.000000     0.000000            1            2            1         4462     0.825588 2.416439e+05     0.204233            5 
000073@J287/extract/006735845206109153695_Titan_Andrey_S319_G13_V1-1_3nd_332-1_007_ali_DW_particles.mrcs J1/imported/006735845206109153695_Titan_Andrey_S319_G13_V1-1_3nd_332-1_007_ali_DW.mrc  5160.000000  3458.000000    -53.60077   129.222852   148.097764     -2.48362     0.820384 16085.543945 15759.287109    17.781483     0.000000     0.000000            1            1            1         4462     0.820311 2.415555e+05     0.245897            9 
000074@J287/extract/006735845206109153695_Titan_Andrey_S319_G13_V1-1_3nd_332-1_007_ali_DW_particles.mrcs J1/imported/006735845206109153695_Titan_Andrey_S319_G13_V1-1_3nd_332-1_007_ali_DW.mrc  4209.000000  1419.000000   136.492341    60.706642    -62.07494     -0.00562     -1.65762 15825.148438 15498.891602    17.781483     0.000000     0.000000            1            2            1         4462     0.820220 2.415371e+05     0.296306           21 
000077@J287/extract/006735845206109153695_Titan_Andrey_S319_G13_V1-1_3nd_332-1_007_ali_DW_particles.mrcs J1/imported/006735845206109153695_Titan_Andrey_S319_G13_V1-1_3nd_332-1_007_ali_DW.mrc  1292.000000  3881.000000    -67.13784    12.030353   178.584479     -3.30962     4.124384 16061.146484 15734.889648    17.781483     0.000000     0.000000            1            1            1         4462     0.823924 2.416339e+05     0.265717           11 
000080@J287/extract/006735845206109153695_Titan_Andrey_S319_G13_V1-1_3nd_332-1_007_ali_DW_particles.mrcs J1/imported/006735845206109153695_Titan_Andrey_S319_G13_V1-1_3nd_332-1_007_ali_DW.mrc  3291.000000   129.000000    -69.43276    13.469061    -16.00805     -4.96162     0.820384 15917.646484 15591.389648    17.781483     0.000000     0.000000            1            2            1         4462     0.821234 2.416369e+05     0.366905           12 
000008@J287/extract/006737889846816926735_Titan_Andrey_S319_G13_V1-1_3nd_268-13_004_ali_DW_particles.mrcs J1/imported/006737889846816926735_Titan_Andrey_S319_G13_V1-1_3nd_268-13_004_ali_DW.mrc  1468.000000  1352.000000   136.157758    42.767662     -1.86517     -0.83162     0.820384  9275.451172  9018.273438   266.402863     0.000000     0.000000            1            2            1         4463     0.810253 2.400036e+05     0.360128          114 
000013@J287/extract/006737889846816926735_Titan_Andrey_S319_G13_V1-1_3nd_268-13_004_ali_DW_particles.mrcs J1/imported/006737889846816926735_Titan_Andrey_S319_G13_V1-1_3nd_268-13_004_ali_DW.mrc  2220.000000   670.000000   -148.13154    37.948581    67.677732     1.646384     1.646384  9316.099609  9058.921875   266.402863     0.000000     0.000000            1            1            1         4463     0.804366 2.398446e+05     0.056569           63 
000016@J287/extract/006737889846816926735_Titan_Andrey_S319_G13_V1-1_3nd_268-13_004_ali_DW_particles.mrcs J1/imported/006737889846816926735_Titan_Andrey_S319_G13_V1-1_3nd_268-13_004_ali_DW.mrc  3450.000000  1601.000000   137.056605   107.544421    -35.88787     -3.30962     4.124384  9292.355469  9035.177734   266.402863     0.000000     0.000000            1            2            1         4463     0.829250 2.400440e+05     0.069695           66 
000026@J287/extract/006737889846816926735_Titan_Andrey_S319_G13_V1-1_3nd_268-13_004_ali_DW_particles.mrcs J1/imported/006737889846816926735_Titan_Andrey_S319_G13_V1-1_3nd_268-13_004_ali_DW.mrc   405.000000  2038.000000    29.785262    67.491205    -64.20146     2.472384     -0.83162  9267.177734  9010.000000   266.402863     0.000000     0.000000            1            1            1         4463     0.817951 2.397203e+05     0.174560           17 
000031@J287/extract/006737889846816926735_Titan_Andrey_S319_G13_V1-1_3nd_268-13_004_ali_DW_particles.mrcs J1/imported/006737889846816926735_Titan_Andrey_S319_G13_V1-1_3nd_268-13_004_ali_DW.mrc  4352.000000  2265.000000   158.147288   119.147999    -54.89911     2.472384     -1.65762  9324.954102  9067.776367   266.402863     0.000000     0.000000            1            2            1         4463     0.820295 2.396461e+05     0.146553           24 
000034@J287/extract/006737889846816926735_Titan_Andrey_S319_G13_V1-1_3nd_268-13_004_ali_DW_particles.mrcs J1/imported/006737889846816926735_Titan_Andrey_S319_G13_V1-1_3nd_268-13_004_ali_DW.mrc  1875.000000  1618.000000    -41.19322    48.872658    -56.14457     0.820384     0.820384  9250.672852  8993.495117   266.402863     0.000000     0.000000            1            1            1         4463     0.806727 2.397652e+05     0.271730           79 
000035@J287/extract/006737889846816926735_Titan_Andrey_S319_G13_V1-1_3nd_268-13_004_ali_DW_particles.mrcs J1/imported/006737889846816926735_Titan_Andrey_S319_G13_V1-1_3nd_268-13_004_ali_DW.mrc  5076.000000  3361.000000    62.694832   115.064421    -56.29124    -12.39562     0.820384  9452.083984  9194.906250   266.402863     0.000000     0.000000            1            2            1         4463     0.778343 2.402395e+05     0.085850           41 
000037@J287/extract/006737889846816926735_Titan_Andrey_S319_G13_V1-1_3nd_268-13_004_ali_DW_particles.mrcs J1/imported/006737889846816926735_Titan_Andrey_S319_G13_V1-1_3nd_268-13_004_ali_DW.mrc  4555.000000  2416.000000    11.805227    33.508191    -13.73853     3.298384     -0.83162  9340.451172  9083.273438   266.402863     0.000000     0.000000            1            1            1         4463     0.830542 2.398015e+05     0.144263           40 
000039@J287/extract/006737889846816926735_Titan_Andrey_S319_G13_V1-1_3nd_268-13_004_ali_DW_particles.mrcs J1/imported/006737889846816926735_Titan_Andrey_S319_G13_V1-1_3nd_268-13_004_ali_DW.mrc  5439.000000   308.000000   133.019952   154.336927     4.433174     -0.00562     -0.00562  9710.193359  9453.015625   266.402863     0.000000     0.000000            1            2            1         4463     0.810345 2.396136e+05     0.076449           46 
000040@J287/extract/006737889846816926735_Titan_Andrey_S319_G13_V1-1_3nd_268-13_004_ali_DW_particles.mrcs J1/imported/006737889846816926735_Titan_Andrey_S319_G13_V1-1_3nd_268-13_004_ali_DW.mrc  3385.000000  1983.000000    -31.56593    56.549697   -114.03829     1.646384     5.776384  9271.241211  9014.063477   266.402863     0.000000     0.000000            1            1            1         4463     0.801386 2.397583e+05     0.227305           65 
000042@J287/extract/006737889846816926735_Titan_Andrey_S319_G13_V1-1_3nd_268-13_004_ali_DW_particles.mrcs J1/imported/006737889846816926735_Titan_Andrey_S319_G13_V1-1_3nd_268-13_004_ali_DW.mrc  1079.000000   454.000000    -85.78765   116.001136    -15.08921     2.472384     0.820384  9395.132812  9137.955078   266.402863     0.000000     0.000000            1            2            1         4463     0.809170 2.398430e+05     0.137239           58 
000046@J287/extract/006737889846816926735_Titan_Andrey_S319_G13_V1-1_3nd_268-13_004_ali_DW_particles.mrcs J1/imported/006737889846816926735_Titan_Andrey_S319_G13_V1-1_3nd_268-13_004_ali_DW.mrc  1933.000000  1022.000000    -83.80983   144.436100   141.857762     -2.48362     -3.30962  9287.884766  9030.707031   266.402863     0.000000     0.000000            1            1            1         4463     0.804094 2.400243e+05     0.093754           44 
000004@J287/extract/006740073066003649357_Titan_Andrey_S319_G13_V1-1_2nd_146-10_003_ali_DW_particles.mrcs J1/imported/006740073066003649357_Titan_Andrey_S319_G13_V1-1_2nd_146-10_003_ali_DW.mrc  2491.000000   155.000000   109.940916   144.048871    -78.18766     -0.83162     -0.00562 10181.534180  9771.536133    -36.41082     0.000000     0.000000            1            1            1         4464     0.811768 2.402667e+05     0.428967           41 
000009@J287/extract/006740073066003649357_Titan_Andrey_S319_G13_V1-1_2nd_146-10_003_ali_DW_particles.mrcs J1/imported/006740073066003649357_Titan_Andrey_S319_G13_V1-1_2nd_146-10_003_ali_DW.mrc  4276.000000   954.000000    61.518789    43.876246   -179.76558     3.298384     -2.48362 10189.692383  9779.694336    -36.41082     0.000000     0.000000            1            2            1         4464     0.813123 2.402154e+05     0.166422           35 
000014@J287/extract/006740073066003649357_Titan_Andrey_S319_G13_V1-1_2nd_146-10_003_ali_DW_particles.mrcs J1/imported/006740073066003649357_Titan_Andrey_S319_G13_V1-1_2nd_146-10_003_ali_DW.mrc  2964.000000  2948.000000    -97.71433    72.901094   -146.26832     -1.65762     -0.00562 10185.343750  9775.345703    -36.41082     0.000000     0.000000            1            1            1         4464     0.812434 2.398487e+05     0.163122           13 
000015@J287/extract/006740073066003649357_Titan_Andrey_S319_G13_V1-1_2nd_146-10_003_ali_DW_particles.mrcs J1/imported/006740073066003649357_Titan_Andrey_S319_G13_V1-1_2nd_146-10_003_ali_DW.mrc   952.000000   368.000000   109.426311    51.018964   -125.43907     -1.65762     -2.48362 10111.828125  9701.830078    -36.41082     0.000000     0.000000            1            2            1         4464     0.809145 2.399041e+05     0.124958           63 
000016@J287/extract/006740073066003649357_Titan_Andrey_S319_G13_V1-1_2nd_146-10_003_ali_DW_particles.mrcs J1/imported/006740073066003649357_Titan_Andrey_S319_G13_V1-1_2nd_146-10_003_ali_DW.mrc  4997.000000  1879.000000    -78.72507   114.793787    -78.81322     -1.65762     -0.83162 10264.211914  9854.213867    -36.41082     0.000000     0.000000            1            1            1         4464     0.809142 2.397153e+05     0.119517           28 
000017@J287/extract/006740073066003649357_Titan_Andrey_S319_G13_V1-1_2nd_146-10_003_ali_DW_particles.mrcs J1/imported/006740073066003649357_Titan_Andrey_S319_G13_V1-1_2nd_146-10_003_ali_DW.mrc  2966.000000   571.000000   -116.46577   102.823936    90.093978     -7.43962     4.124384 10159.023438  9749.025391    -36.41082     0.000000     0.000000            1            2            1         4464     0.809657 2.399008e+05     0.249872           29 
000018@J287/extract/006740073066003649357_Titan_Andrey_S319_G13_V1-1_2nd_146-10_003_ali_DW_particles.mrcs J1/imported/006740073066003649357_Titan_Andrey_S319_G13_V1-1_2nd_146-10_003_ali_DW.mrc  2071.000000  2521.000000   113.048587    96.833266   129.300931     -0.00562     0.820384 10152.614258  9742.616211    -36.41082     0.000000     0.000000            1            1            1         4464     0.814750 2.398132e+05     0.109506           21 
000023@J287/extract/006740073066003649357_Titan_Andrey_S319_G13_V1-1_2nd_146-10_003_ali_DW_particles.mrcs J1/imported/006740073066003649357_Titan_Andrey_S319_G13_V1-1_2nd_146-10_003_ali_DW.mrc  2733.000000  1842.000000    42.719700   138.834369   118.111101     -0.83162     -0.83162 10148.733398  9738.735352    -36.41082     0.000000     0.000000            1            2            1         4464     0.820571 2.393971e+05     0.122935           43 
000024@J287/extract/006740073066003649357_Titan_Andrey_S319_G13_V1-1_2nd_146-10_003_ali_DW_particles.mrcs J1/imported/006740073066003649357_Titan_Andrey_S319_G13_V1-1_2nd_146-10_003_ali_DW.mrc  4634.000000  1014.000000    61.993996    68.420755   159.310555     -1.65762     -7.43962 10220.831055  9810.833008    -36.41082     0.000000     0.000000            1            1            1         4464     0.801509 2.397547e+05     0.070136           65 
000026@J287/extract/006740073066003649357_Titan_Andrey_S319_G13_V1-1_2nd_146-10_003_ali_DW_particles.mrcs J1/imported/006740073066003649357_Titan_Andrey_S319_G13_V1-1_2nd_146-10_003_ali_DW.mrc   601.000000  3744.000000    77.186023   132.036256   -132.85728     -1.65762     0.820384 10220.459961  9810.461914    -36.41082     0.000000     0.000000            1            2            1         4464     0.813885 2.397246e+05     0.101616          138 
000027@J287/extract/006740073066003649357_Titan_Andrey_S319_G13_V1-1_2nd_146-10_003_ali_DW_particles.mrcs J1/imported/006740073066003649357_Titan_Andrey_S319_G13_V1-1_2nd_146-10_003_ali_DW.mrc  5320.000000  3091.000000    87.939093   139.759339   171.115472     -5.78762     -0.83162 10305.345703  9895.347656    -36.41082     0.000000     0.000000            1            1            1         4464     0.806010 2.398512e+05     0.229097           29 
000030@J287/extract/006740073066003649357_Titan_Andrey_S319_G13_V1-1_2nd_146-10_003_ali_DW_particles.mrcs J1/imported/006740073066003649357_Titan_Andrey_S319_G13_V1-1_2nd_146-10_003_ali_DW.mrc  3101.000000  1219.000000   -109.31439    94.460809    -61.80818     -0.83162     3.298384 10150.790039  9740.791992    -36.41082     0.000000     0.000000            1            2            1         4464     0.813783 2.396252e+05     0.170161          129 
000031@J287/extract/006740073066003649357_Titan_Andrey_S319_G13_V1-1_2nd_146-10_003_ali_DW_particles.mrcs J1/imported/006740073066003649357_Titan_Andrey_S319_G13_V1-1_2nd_146-10_003_ali_DW.mrc  4776.000000  3434.000000   -148.39973    64.579422   -164.58147     -0.00562     -0.83162 10289.646484  9879.648438    -36.41082     0.000000     0.000000            1            1            1         4464     0.802634 2.395854e+05     0.227133           72 
000033@J287/extract/006740073066003649357_Titan_Andrey_S319_G13_V1-1_2nd_146-10_003_ali_DW_particles.mrcs J1/imported/006740073066003649357_Titan_Andrey_S319_G13_V1-1_2nd_146-10_003_ali_DW.mrc  2140.000000   599.000000     -0.97485   111.666627     6.529723     -7.43962     -0.83162 10169.714844  9759.716797    -36.41082     0.000000     0.000000            1            2            1         4464     0.801653 2.397109e+05     0.176429           35 
000034@J287/extract/006740073066003649357_Titan_Andrey_S319_G13_V1-1_2nd_146-10_003_ali_DW_particles.mrcs J1/imported/006740073066003649357_Titan_Andrey_S319_G13_V1-1_2nd_146-10_003_ali_DW.mrc  4898.000000  2479.000000    -23.45785    89.648510   156.180668     -1.65762     -7.43962 10266.311523  9856.313477    -36.41082     0.000000     0.000000            1            1            1         4464     0.811487 2.399051e+05     0.172175           17 
000042@J287/extract/006740073066003649357_Titan_Andrey_S319_G13_V1-1_2nd_146-10_003_ali_DW_particles.mrcs J1/imported/006740073066003649357_Titan_Andrey_S319_G13_V1-1_2nd_146-10_003_ali_DW.mrc  2444.000000  2135.000000    -50.27619    97.760798   -129.16389     1.646384     0.820384 10148.584961  9738.586914    -36.41082     0.000000     0.000000            1            2            1         4464     0.808803 2.399603e+05     0.097799           11 
000044@J287/extract/006740073066003649357_Titan_Andrey_S319_G13_V1-1_2nd_146-10_003_ali_DW_particles.mrcs J1/imported/006740073066003649357_Titan_Andrey_S319_G13_V1-1_2nd_146-10_003_ali_DW.mrc  4495.000000  1914.000000    47.787647    36.285874   -125.40492     1.646384     1.646384 10222.058594  9812.060547    -36.41082     0.000000     0.000000            1            1            1         4464     0.816605 2.398897e+05     0.272625           18 
000045@J287/extract/006740073066003649357_Titan_Andrey_S319_G13_V1-1_2nd_146-10_003_ali_DW_particles.mrcs J1/imported/006740073066003649357_Titan_Andrey_S319_G13_V1-1_2nd_146-10_003_ali_DW.mrc  5118.000000  3910.000000   -135.52579    55.098454    -91.70810     -6.61362     -1.65762 10316.608398  9906.610352    -36.41082     0.000000     0.000000            1            2            1         4464     0.787830 2.401269e+05     0.108612           16 
000011@J287/extract/006740102957669144899_Titan_Andrey_S319_G13_V1-1_2nd_143-17_005_ali_DW_particles.mrcs J1/imported/006740102957669144899_Titan_Andrey_S319_G13_V1-1_2nd_143-17_005_ali_DW.mrc   186.000000  3395.000000   167.669588    60.468677    -28.82094     -3.30962     0.820384 10817.262695 10366.165039   239.485977     0.000000     0.000000            1            2            1         4465     0.802604 2.388091e+05     0.205309          137 
000018@J287/extract/006740102957669144899_Titan_Andrey_S319_G13_V1-1_2nd_143-17_005_ali_DW_particles.mrcs J1/imported/006740102957669144899_Titan_Andrey_S319_G13_V1-1_2nd_143-17_005_ali_DW.mrc  1970.000000  3778.000000    -82.07978    64.164579   -129.45825     -4.13562     -1.65762 10871.685547 10420.587891   239.485977     0.000000     0.000000            1            1            1         4465     0.807245 2.388669e+05     0.131323           73 
000019@J287/extract/006740102957669144899_Titan_Andrey_S319_G13_V1-1_2nd_143-17_005_ali_DW_particles.mrcs J1/imported/006740102957669144899_Titan_Andrey_S319_G13_V1-1_2nd_143-17_005_ali_DW.mrc  1285.000000  2783.000000   133.238697   131.191399    18.729945     -0.00562     -0.00562 10768.114258 10317.016602   239.485977     0.000000     0.000000            1            2            1         4465     0.800517 2.386577e+05     0.253552           11 
000020@J287/extract/006740102957669144899_Titan_Andrey_S319_G13_V1-1_2nd_143-17_005_ali_DW_particles.mrcs J1/imported/006740102957669144899_Titan_Andrey_S319_G13_V1-1_2nd_143-17_005_ali_DW.mrc  5620.000000  3759.000000   131.452062   107.610432   -165.19755     -1.65762     -5.78762 11397.043945 10945.946289   239.485977     0.000000     0.000000            1            1            1         4465     0.796573 2.389711e+05     0.326170           30 
000026@J287/extract/006740102957669144899_Titan_Andrey_S319_G13_V1-1_2nd_143-17_005_ali_DW_particles.mrcs J1/imported/006740102957669144899_Titan_Andrey_S319_G13_V1-1_2nd_143-17_005_ali_DW.mrc  1185.000000  2964.000000    81.259266   139.866219    -44.52789     -0.83162     3.298384 10777.227539 10326.129883   239.485977     0.000000     0.000000            1            2            1         4465     0.808704 2.389846e+05     0.102500           22 
000031@J287/extract/006740102957669144899_Titan_Andrey_S319_G13_V1-1_2nd_143-17_005_ali_DW_particles.mrcs J1/imported/006740102957669144899_Titan_Andrey_S319_G13_V1-1_2nd_143-17_005_ali_DW.mrc  3548.000000  3713.000000    11.385710    35.035670   119.361768     -2.48362     -2.48362 11029.859375 10578.761719   239.485977     0.000000     0.000000            1            1            1         4465     0.805019 2.387825e+05     0.080566           28 
000033@J287/extract/006740102957669144899_Titan_Andrey_S319_G13_V1-1_2nd_143-17_005_ali_DW_particles.mrcs J1/imported/006740102957669144899_Titan_Andrey_S319_G13_V1-1_2nd_143-17_005_ali_DW.mrc   294.000000  2958.000000   137.746627    41.180508    -41.23923     -0.00562     0.820384 10749.056641 10297.958984   239.485977     0.000000     0.000000            1            2            1         4465     0.809838 2.389268e+05     0.064670           47 
000035@J287/extract/006740102957669144899_Titan_Andrey_S319_G13_V1-1_2nd_143-17_005_ali_DW_particles.mrcs J1/imported/006740102957669144899_Titan_Andrey_S319_G13_V1-1_2nd_143-17_005_ali_DW.mrc  4644.000000  1321.000000   -154.10336    69.689995    39.898427     0.820384     -1.65762 11152.478516 10701.380859   239.485977     0.000000     0.000000            1            1            1         4465     0.816538 2.388535e+05     0.153180          101 
000037@J287/extract/006740102957669144899_Titan_Andrey_S319_G13_V1-1_2nd_143-17_005_ali_DW_particles.mrcs J1/imported/006740102957669144899_Titan_Andrey_S319_G13_V1-1_2nd_143-17_005_ali_DW.mrc   504.000000  2023.000000    -95.50584   109.370246    11.212819     -0.00562     -4.96162 10695.178711 10244.081055   239.485977     0.000000     0.000000            1            2            1         4465     0.805216 2.389044e+05     0.107531           73 
000039@J287/extract/006740102957669144899_Titan_Andrey_S319_G13_V1-1_2nd_143-17_005_ali_DW_particles.mrcs J1/imported/006740102957669144899_Titan_Andrey_S319_G13_V1-1_2nd_143-17_005_ali_DW.mrc  2002.000000  3053.000000   122.352879    60.883821    -90.03849     -0.00562     -3.30962 10826.012695 10374.915039   239.485977     0.000000     0.000000            1            1            1         4465     0.809396 2.388358e+05     0.126626           47 
000046@J287/extract/006740102957669144899_Titan_Andrey_S319_G13_V1-1_2nd_143-17_005_ali_DW_particles.mrcs J1/imported/006740102957669144899_Titan_Andrey_S319_G13_V1-1_2nd_143-17_005_ali_DW.mrc  2894.000000  1058.000000   -120.12781    64.896131    -48.68398     0.820384     2.472384 10941.732422 10490.634766   239.485977     0.000000     0.000000            1            2            1         4465     0.809230 2.387664e+05     0.122721           51 
000052@J287/extract/006740102957669144899_Titan_Andrey_S319_G13_V1-1_2nd_143-17_005_ali_DW_particles.mrcs J1/imported/006740102957669144899_Titan_Andrey_S319_G13_V1-1_2nd_143-17_005_ali_DW.mrc  4908.000000   903.000000   -152.69800   140.429154    -72.84396     0.820384     1.646384 11242.532227 10791.434570   239.485977     0.000000     0.000000            1            1            1         4465     0.796300 2.386833e+05     0.194245           24 
000055@J287/extract/006740102957669144899_Titan_Andrey_S319_G13_V1-1_2nd_143-17_005_ali_DW_particles.mrcs J1/imported/006740102957669144899_Titan_Andrey_S319_G13_V1-1_2nd_143-17_005_ali_DW.mrc  1532.000000  1646.000000    -89.67318    97.172045   -151.86951    11.558384     -8.26562 10775.806641 10324.708984   239.485977     0.000000     0.000000            1            2            1         4465     0.806441 2.390729e+05     0.064238          200 
000060@J287/extract/006740102957669144899_Titan_Andrey_S319_G13_V1-1_2nd_143-17_005_ali_DW_particles.mrcs J1/imported/006740102957669144899_Titan_Andrey_S319_G13_V1-1_2nd_143-17_005_ali_DW.mrc  3880.000000  1954.000000   123.875926    67.470536   -140.72543     -0.00562     -0.83162 11006.967773 10555.870117   239.485977     0.000000     0.000000            1            1            1         4465     0.794469 2.388673e+05     0.104365           96 
000062@J287/extract/006740102957669144899_Titan_Andrey_S319_G13_V1-1_2nd_143-17_005_ali_DW_particles.mrcs J1/imported/006740102957669144899_Titan_Andrey_S319_G13_V1-1_2nd_143-17_005_ali_DW.mrc  1205.000000   633.000000    74.640318    69.514342   106.886678     -1.65762     4.124384 10842.022461 10390.924805   239.485977     0.000000     0.000000            1            2            1         4465     0.803093 2.389037e+05     0.150321           65 
000063@J287/extract/006740102957669144899_Titan_Andrey_S319_G13_V1-1_2nd_143-17_005_ali_DW_particles.mrcs J1/imported/006740102957669144899_Titan_Andrey_S319_G13_V1-1_2nd_143-17_005_ali_DW.mrc  3417.000000  1113.000000   111.249271    71.466659    11.225396     2.472384     2.472384 11000.669922 10549.572266   239.485977     0.000000     0.000000            1            1            1         4465     0.802427 2.387755e+05     0.108578           97 
000065@J287/extract/006740102957669144899_Titan_Andrey_S319_G13_V1-1_2nd_143-17_005_ali_DW_particles.mrcs J1/imported/006740102957669144899_Titan_Andrey_S319_G13_V1-1_2nd_143-17_005_ali_DW.mrc  5336.000000  2837.000000    -48.64481    79.792006   118.345887     -1.65762     -0.00562 11235.892578 10784.794922   239.485977     0.000000     0.000000            1            2            1         4465     0.809366 2.389679e+05     0.209875           59 
000066@J287/extract/006740102957669144899_Titan_Andrey_S319_G13_V1-1_2nd_143-17_005_ali_DW_particles.mrcs J1/imported/006740102957669144899_Titan_Andrey_S319_G13_V1-1_2nd_143-17_005_ali_DW.mrc  3146.000000  2893.000000   130.077963   145.296058    45.340764     0.820384    -10.74362 10927.610352 10476.512695   239.485977     0.000000     0.000000            1            1            1         4465     0.799403 2.389900e+05     0.162659           92 
000001@J287/extract/006740209118635676859_Titan_Andrey_S319_G13_V1-1_3nd_280-17_003_ali_DW_particles.mrcs J1/imported/006740209118635676859_Titan_Andrey_S319_G13_V1-1_3nd_280-17_003_ali_DW.mrc  1283.000000  2846.000000    -67.83026   132.151229   166.656105     -4.13562     -1.65762  9128.487305  8715.973633    -38.51534     0.000000     0.000000            1            2            1         4466     0.803797 2.388357e+05     0.077805          180 
000006@J287/extract/006740209118635676859_Titan_Andrey_S319_G13_V1-1_3nd_280-17_003_ali_DW_particles.mrcs J1/imported/006740209118635676859_Titan_Andrey_S319_G13_V1-1_3nd_280-17_003_ali_DW.mrc  2055.000000   265.000000    65.203345    95.182065    -50.72648     -6.61362     -1.65762  9220.252930  8807.739258    -38.51534     0.000000     0.000000            1            1            1         4466     0.791371 2.390375e+05     0.097010           16 
000020@J287/extract/006740209118635676859_Titan_Andrey_S319_G13_V1-1_3nd_280-17_003_ali_DW_particles.mrcs J1/imported/006740209118635676859_Titan_Andrey_S319_G13_V1-1_3nd_280-17_003_ali_DW.mrc   937.000000  3270.000000    39.945924   102.743806    -20.96722     -0.00562     0.820384  9150.874023  8738.360352    -38.51534     0.000000     0.000000            1            2            1         4466     0.794370 2.390919e+05     0.084495          105 
000024@J287/extract/006740209118635676859_Titan_Andrey_S319_G13_V1-1_3nd_280-17_003_ali_DW_particles.mrcs J1/imported/006740209118635676859_Titan_Andrey_S319_G13_V1-1_3nd_280-17_003_ali_DW.mrc  3338.000000   809.000000     7.424415    64.974283    83.553907     -0.00562     4.124384  9189.666016  8777.152344    -38.51534     0.000000     0.000000            1            1            1         4466     0.796522 2.385558e+05     0.153433           54 
000032@J287/extract/006740209118635676859_Titan_Andrey_S319_G13_V1-1_3nd_280-17_003_ali_DW_particles.mrcs J1/imported/006740209118635676859_Titan_Andrey_S319_G13_V1-1_3nd_280-17_003_ali_DW.mrc  4678.000000  3048.000000   129.474399   148.351020   107.338521     -7.43962     -0.83162  9215.743164  8803.229492    -38.51534     0.000000     0.000000            1            2            1         4466     0.790573 2.392649e+05     0.109564           51 
000036@J287/extract/006740209118635676859_Titan_Andrey_S319_G13_V1-1_3nd_280-17_003_ali_DW_particles.mrcs J1/imported/006740209118635676859_Titan_Andrey_S319_G13_V1-1_3nd_280-17_003_ali_DW.mrc  3160.000000  1375.000000   147.833896   158.653690   150.499070     -0.83162     -2.48362  9155.465820  8742.952148    -38.51534     0.000000     0.000000            1            1            1         4466     0.818339 2.390558e+05     0.268008           23 
000038@J287/extract/006740209118635676859_Titan_Andrey_S319_G13_V1-1_3nd_280-17_003_ali_DW_particles.mrcs J1/imported/006740209118635676859_Titan_Andrey_S319_G13_V1-1_3nd_280-17_003_ali_DW.mrc   681.000000  2564.000000    -62.99951   101.214584   165.091884     -0.83162     -0.83162  9148.042969  8735.529297    -38.51534     0.000000     0.000000            1            2            1         4466     0.815147 2.389679e+05     0.100840           79 
000039@J287/extract/006740209118635676859_Titan_Andrey_S319_G13_V1-1_3nd_280-17_003_ali_DW_particles.mrcs J1/imported/006740209118635676859_Titan_Andrey_S319_G13_V1-1_3nd_280-17_003_ali_DW.mrc   271.000000  2823.000000   -124.13189    26.010512    40.493863     -0.83162     -5.78762  9168.798828  8756.285156    -38.51534     0.000000     0.000000            1            1            1         4466     0.799170 2.389551e+05     0.361602           46 
000003@J287/extract/006740928719091981497_Titan_Andrey_S319_G13_V1-1_3nd_249-16_005_ali_DW_particles.mrcs J1/imported/006740928719091981497_Titan_Andrey_S319_G13_V1-1_3nd_249-16_005_ali_DW.mrc  1723.000000  1383.000000   -137.14707    69.839575   154.032113     2.472384     4.124384  9769.117188  9269.082031   243.378662     0.000000     0.000000            1            2            1         4467     0.809953 2.402648e+05     0.143808           84 
000020@J287/extract/006740928719091981497_Titan_Andrey_S319_G13_V1-1_3nd_249-16_005_ali_DW_particles.mrcs J1/imported/006740928719091981497_Titan_Andrey_S319_G13_V1-1_3nd_249-16_005_ali_DW.mrc  4649.000000  2015.000000   -152.55409    54.942667   112.938085     0.820384     -0.83162  9835.014648  9334.979492   243.378662     0.000000     0.000000            1            1            1         4467     0.814090 2.402186e+05     0.178303           19 
000027@J287/extract/006740928719091981497_Titan_Andrey_S319_G13_V1-1_3nd_249-16_005_ali_DW_particles.mrcs J1/imported/006740928719091981497_Titan_Andrey_S319_G13_V1-1_3nd_249-16_005_ali_DW.mrc  3914.000000  3382.000000     7.459833    82.533191   175.418880     0.820384     1.646384  9930.066406  9430.031250   243.378662     0.000000     0.000000            1            2            1         4467     0.804307 2.400628e+05     0.083596           32 
000039@J287/extract/006740928719091981497_Titan_Andrey_S319_G13_V1-1_3nd_249-16_005_ali_DW_particles.mrcs J1/imported/006740928719091981497_Titan_Andrey_S319_G13_V1-1_3nd_249-16_005_ali_DW.mrc  3274.000000  3940.000000   121.053953    67.509218   116.175270     -0.00562     0.820384  9988.878906  9488.843750   243.378662     0.000000     0.000000            1            1            1         4467     0.813884 2.403173e+05     0.186601           13 
000043@J287/extract/006740928719091981497_Titan_Andrey_S319_G13_V1-1_3nd_249-16_005_ali_DW_particles.mrcs J1/imported/006740928719091981497_Titan_Andrey_S319_G13_V1-1_3nd_249-16_005_ali_DW.mrc  2318.000000  3861.000000     -2.32281    49.112931    21.492218     -0.00562     -2.48362  9928.142578  9428.107422   243.378662     0.000000     0.000000            1            2            1         4467     0.811542 2.401217e+05     0.192600           16 
000046@J287/extract/006740928719091981497_Titan_Andrey_S319_G13_V1-1_3nd_249-16_005_ali_DW_particles.mrcs J1/imported/006740928719091981497_Titan_Andrey_S319_G13_V1-1_3nd_249-16_005_ali_DW.mrc  3348.000000  1979.000000   174.554015   152.529425    25.542044     -0.00562     0.820384  9765.430664  9265.395508   243.378662     0.000000     0.000000            1            1            1         4467     0.809122 2.403649e+05     0.054486           55 
000001@J287/extract/006741145890377593276_Titan_Andrey_S319_G13_V1-1_118-16_004_ali_DW_particles.mrcs J1/imported/006741145890377593276_Titan_Andrey_S319_G13_V1-1_118-16_004_ali_DW.mrc  4822.000000  3158.000000    18.632878   135.875513   179.460233     -1.65762     4.124384  8587.699219  8303.584961   261.994232     0.000000     0.000000            1            1            1         4468     0.797637 2.389053e+05     0.073896          111 
000006@J287/extract/006741145890377593276_Titan_Andrey_S319_G13_V1-1_118-16_004_ali_DW_particles.mrcs J1/imported/006741145890377593276_Titan_Andrey_S319_G13_V1-1_118-16_004_ali_DW.mrc  2146.000000  1571.000000   134.103910    95.346752   -120.25948     4.124384     -0.83162  8510.580078  8226.465820   261.994232     0.000000     0.000000            1            2            1         4468     0.788735 2.394389e+05     0.217027           32 
000012@J287/extract/006741145890377593276_Titan_Andrey_S319_G13_V1-1_118-16_004_ali_DW_particles.mrcs J1/imported/006741145890377593276_Titan_Andrey_S319_G13_V1-1_118-16_004_ali_DW.mrc  1631.000000  3361.000000   -145.30326   149.669778   -176.35434     2.472384     2.472384  8548.876953  8264.762695   261.994232     0.000000     0.000000            1            1            1         4468     0.813599 2.388025e+05     0.241538           22 
000014@J287/extract/006741145890377593276_Titan_Andrey_S319_G13_V1-1_118-16_004_ali_DW_particles.mrcs J1/imported/006741145890377593276_Titan_Andrey_S319_G13_V1-1_118-16_004_ali_DW.mrc  1384.000000  3244.000000   162.303407   115.068502   -122.48413     -6.61362     5.776384  8555.055664  8270.941406   261.994232     0.000000     0.000000            1            2            1         4468     0.798653 2.391986e+05     0.222982           41 
000018@J287/extract/006741145890377593276_Titan_Andrey_S319_G13_V1-1_118-16_004_ali_DW_particles.mrcs J1/imported/006741145890377593276_Titan_Andrey_S319_G13_V1-1_118-16_004_ali_DW.mrc  4344.000000  2618.000000    -63.76444    60.391864    31.847193     -0.83162     1.646384  8543.537109  8259.422852   261.994232     0.000000     0.000000            1            1            1         4468     0.805588 2.388095e+05     0.185774          114 
000024@J287/extract/006741145890377593276_Titan_Andrey_S319_G13_V1-1_118-16_004_ali_DW_particles.mrcs J1/imported/006741145890377593276_Titan_Andrey_S319_G13_V1-1_118-16_004_ali_DW.mrc   170.000000  1861.000000    98.406922    62.596174    41.344124     4.950384     0.820384  8525.393555  8241.279297   261.994232     0.000000     0.000000            1            2            1         4468     0.807544 2.390731e+05     0.258244           41 
000031@J287/extract/006741145890377593276_Titan_Andrey_S319_G13_V1-1_118-16_004_ali_DW_particles.mrcs J1/imported/006741145890377593276_Titan_Andrey_S319_G13_V1-1_118-16_004_ali_DW.mrc  2368.000000  2964.000000    13.063919    80.097092    59.260466     -0.00562     -0.83162  8500.186523  8216.072266   261.994232     0.000000     0.000000            1            1            1         4468     0.800794 2.389998e+05     0.187472          135 
000032@J287/extract/006741145890377593276_Titan_Andrey_S319_G13_V1-1_118-16_004_ali_DW_particles.mrcs J1/imported/006741145890377593276_Titan_Andrey_S319_G13_V1-1_118-16_004_ali_DW.mrc   301.000000  1336.000000     6.086644   102.945714    40.397563     -0.83162     -0.83162  8540.889648  8256.775391   261.994232     0.000000     0.000000            1            2            1         4468     0.806247 2.387092e+05     0.275936           11 
000033@J287/extract/006741145890377593276_Titan_Andrey_S319_G13_V1-1_118-16_004_ali_DW_particles.mrcs J1/imported/006741145890377593276_Titan_Andrey_S319_G13_V1-1_118-16_004_ali_DW.mrc  2553.000000  3002.000000   -178.14544    70.865413     4.671703     -0.00562     -0.00562  8504.487305  8220.373047   261.994232     0.000000     0.000000            1            1            1         4468     0.797546 2.391033e+05     0.085483           26 
000035@J287/extract/006741145890377593276_Titan_Andrey_S319_G13_V1-1_118-16_004_ali_DW_particles.mrcs J1/imported/006741145890377593276_Titan_Andrey_S319_G13_V1-1_118-16_004_ali_DW.mrc   660.000000   185.000000    17.762306   142.141701    76.365488     -2.48362     -2.48362  8687.680664  8403.566406   261.994232     0.000000     0.000000            1            2            1         4468     0.803562 2.386172e+05     0.122058           26 
000038@J287/extract/006741145890377593276_Titan_Andrey_S319_G13_V1-1_118-16_004_ali_DW_particles.mrcs J1/imported/006741145890377593276_Titan_Andrey_S319_G13_V1-1_118-16_004_ali_DW.mrc  1774.000000  2860.000000    -49.77664   144.932875   -172.79011     3.298384     -1.65762  8503.005859  8218.891602   261.994232     0.000000     0.000000            1            1            1         4468     0.815448 2.386346e+05     0.184066           14 
000043@J287/extract/006741145890377593276_Titan_Andrey_S319_G13_V1-1_118-16_004_ali_DW_particles.mrcs J1/imported/006741145890377593276_Titan_Andrey_S319_G13_V1-1_118-16_004_ali_DW.mrc  2794.000000  2769.000000    75.186022   103.500503   -114.39808     0.820384     -4.96162  8498.943359  8214.829102   261.994232     0.000000     0.000000            1            2            1         4468     0.804317 2.391851e+05     0.241121           12 
000048@J287/extract/006741145890377593276_Titan_Andrey_S319_G13_V1-1_118-16_004_ali_DW_particles.mrcs J1/imported/006741145890377593276_Titan_Andrey_S319_G13_V1-1_118-16_004_ali_DW.mrc  3429.000000   202.000000    37.512289    39.483438   119.943224     -0.00562     -0.00562  8653.830078  8369.715820   261.994232     0.000000     0.000000            1            1            1         4468     0.796552 2.390953e+05     0.086254           94 
000001@J287/extract/006741649218801721905_Titan_Andrey_S319_G13_V1-1_3nd_335-2_006_ali_DW_particles.mrcs J1/imported/006741649218801721905_Titan_Andrey_S319_G13_V1-1_3nd_335-2_006_ali_DW.mrc  2502.000000  2549.000000   137.194760   117.964678   138.540786     -0.00562     -0.00562 12324.983398 11703.458984   230.880356     0.000000     0.000000            1            1            1         4469     0.796992 2.390639e+05     0.072999           45 
000003@J287/extract/006741649218801721905_Titan_Andrey_S319_G13_V1-1_3nd_335-2_006_ali_DW_particles.mrcs J1/imported/006741649218801721905_Titan_Andrey_S319_G13_V1-1_3nd_335-2_006_ali_DW.mrc  2379.000000  3775.000000   151.188638   120.586290   -126.02520     -9.09162     -4.96162 12413.900391 11792.375977   230.880356     0.000000     0.000000            1            2            1         4469     0.815254 2.387965e+05     0.203670           65 
000007@J287/extract/006741649218801721905_Titan_Andrey_S319_G13_V1-1_3nd_335-2_006_ali_DW_particles.mrcs J1/imported/006741649218801721905_Titan_Andrey_S319_G13_V1-1_3nd_335-2_006_ali_DW.mrc  1028.000000  3600.000000   -125.93707   137.591763   -165.17129     0.820384     4.124384 12437.327148 11815.802734   230.880356     0.000000     0.000000            1            1            1         4469     0.795022 2.391817e+05     0.117744           32 
000009@J287/extract/006741649218801721905_Titan_Andrey_S319_G13_V1-1_3nd_335-2_006_ali_DW_particles.mrcs J1/imported/006741649218801721905_Titan_Andrey_S319_G13_V1-1_3nd_335-2_006_ali_DW.mrc  1202.000000  1455.000000   -125.07347   115.403293   120.105499     -0.83162     0.820384 12335.341797 11713.817383   230.880356     0.000000     0.000000            1            2            1         4469     0.803440 2.393409e+05     0.111432           80 
000013@J287/extract/006741649218801721905_Titan_Andrey_S319_G13_V1-1_3nd_335-2_006_ali_DW_particles.mrcs J1/imported/006741649218801721905_Titan_Andrey_S319_G13_V1-1_3nd_335-2_006_ali_DW.mrc  2135.000000  1905.000000   -121.91329    90.692366    39.535359     -2.48362     -4.13562 12307.747070 11686.222656   230.880356     0.000000     0.000000            1            1            1         4469     0.828789 2.389200e+05     0.109607           50 
000016@J287/extract/006741649218801721905_Titan_Andrey_S319_G13_V1-1_3nd_335-2_006_ali_DW_particles.mrcs J1/imported/006741649218801721905_Titan_Andrey_S319_G13_V1-1_3nd_335-2_006_ali_DW.mrc  3620.000000  2978.000000    -45.55757    59.246232    99.526956     -0.00562     -0.83162 12380.473633 11758.949219   230.880356     0.000000     0.000000            1            2            1         4469     0.799262 2.391535e+05     0.275612           27 
000020@J287/extract/006741649218801721905_Titan_Andrey_S319_G13_V1-1_3nd_335-2_006_ali_DW_particles.mrcs J1/imported/006741649218801721905_Titan_Andrey_S319_G13_V1-1_3nd_335-2_006_ali_DW.mrc  3438.000000  3557.000000    -79.92913   103.396732   144.374543     0.820384     -0.83162 12415.957031 11794.432617   230.880356     0.000000     0.000000            1            1            1         4469     0.809587 2.391426e+05     0.073639           35 
000022@J287/extract/006741649218801721905_Titan_Andrey_S319_G13_V1-1_3nd_335-2_006_ali_DW_particles.mrcs J1/imported/006741649218801721905_Titan_Andrey_S319_G13_V1-1_3nd_335-2_006_ali_DW.mrc  1133.000000  2220.000000   133.933597    80.983060    63.496017    -18.17762    13.210384 12338.114258 11716.589844   230.880356     0.000000     0.000000            1            2            1         4469     0.781655 2.390424e+05     0.173552           15 
000029@J287/extract/006741649218801721905_Titan_Andrey_S319_G13_V1-1_3nd_335-2_006_ali_DW_particles.mrcs J1/imported/006741649218801721905_Titan_Andrey_S319_G13_V1-1_3nd_335-2_006_ali_DW.mrc  1334.000000  2902.000000     4.621916    56.693940   158.509619     -0.83162     -0.00562 12365.291016 11743.766602   230.880356     0.000000     0.000000            1            1            1         4469     0.792097 2.393914e+05     0.118301           11 
000030@J287/extract/006741649218801721905_Titan_Andrey_S319_G13_V1-1_3nd_335-2_006_ali_DW_particles.mrcs J1/imported/006741649218801721905_Titan_Andrey_S319_G13_V1-1_3nd_335-2_006_ali_DW.mrc   174.000000  2157.000000   -112.32874    33.752234   138.172960     -2.48362     9.906384 12385.116211 11763.591797   230.880356     0.000000     0.000000            1            2            1         4469     0.796985 2.390738e+05     0.124235           31 
000034@J287/extract/006741649218801721905_Titan_Andrey_S319_G13_V1-1_3nd_335-2_006_ali_DW_particles.mrcs J1/imported/006741649218801721905_Titan_Andrey_S319_G13_V1-1_3nd_335-2_006_ali_DW.mrc  3841.000000  3628.000000     -9.41220    94.493082    32.646247     -1.65762     -0.00562 12445.554688 11824.030273   230.880356     0.000000     0.000000            1            1            1         4469     0.809530 2.390351e+05     0.159496           72 
000037@J287/extract/006741649218801721905_Titan_Andrey_S319_G13_V1-1_3nd_335-2_006_ali_DW_particles.mrcs J1/imported/006741649218801721905_Titan_Andrey_S319_G13_V1-1_3nd_335-2_006_ali_DW.mrc  1651.000000  3886.000000     0.067617    38.122792   -156.58538     2.472384     -0.83162 12439.394531 11817.870117   230.880356     0.000000     0.000000            1            2            1         4469     0.831052 2.389960e+05     0.118201           37 
000038@J287/extract/006741649218801721905_Titan_Andrey_S319_G13_V1-1_3nd_335-2_006_ali_DW_particles.mrcs J1/imported/006741649218801721905_Titan_Andrey_S319_G13_V1-1_3nd_335-2_006_ali_DW.mrc   729.000000  3380.000000   124.804521   128.170770   118.170996     -0.00562     -0.83162 12430.216797 11808.692383   230.880356     0.000000     0.000000            1            1            1         4469     0.811459 2.389659e+05     0.160173           36 
000039@J287/extract/006741649218801721905_Titan_Andrey_S319_G13_V1-1_3nd_335-2_006_ali_DW_particles.mrcs J1/imported/006741649218801721905_Titan_Andrey_S319_G13_V1-1_3nd_335-2_006_ali_DW.mrc  1642.000000   613.000000    -82.48916    20.663900   159.572997     -2.48362     -0.83162 12354.663086 11733.138672   230.880356     0.000000     0.000000            1            2            1         4469     0.813665 2.390652e+05     0.081815           83 
000040@J287/extract/006741649218801721905_Titan_Andrey_S319_G13_V1-1_3nd_335-2_006_ali_DW_particles.mrcs J1/imported/006741649218801721905_Titan_Andrey_S319_G13_V1-1_3nd_335-2_006_ali_DW.mrc  1556.000000   171.000000    -44.45675    24.197349    66.790320     4.124384     -0.00562 12385.747070 11764.222656   230.880356     0.000000     0.000000            1            1            1         4469     0.802099 2.392014e+05     0.120763           41 
000042@J287/extract/006741649218801721905_Titan_Andrey_S319_G13_V1-1_3nd_335-2_006_ali_DW_particles.mrcs J1/imported/006741649218801721905_Titan_Andrey_S319_G13_V1-1_3nd_335-2_006_ali_DW.mrc  3944.000000  2211.000000   -160.09574    33.250999    75.401430     -0.83162     1.646384 12365.395508 11743.871094   230.880356     0.000000     0.000000            1            2            1         4469     0.799294 2.388487e+05     0.148875          112 
000043@J287/extract/006741649218801721905_Titan_Andrey_S319_G13_V1-1_3nd_335-2_006_ali_DW_particles.mrcs J1/imported/006741649218801721905_Titan_Andrey_S319_G13_V1-1_3nd_335-2_006_ali_DW.mrc  5251.000000   878.000000   -133.70350   129.581712   127.575494     -0.83162     -0.83162 12472.017578 11850.493164   230.880356     0.000000     0.000000            1            1            1         4469     0.806584 2.389312e+05     0.143515           17 
000045@J287/extract/006741649218801721905_Titan_Andrey_S319_G13_V1-1_3nd_335-2_006_ali_DW_particles.mrcs J1/imported/006741649218801721905_Titan_Andrey_S319_G13_V1-1_3nd_335-2_006_ali_DW.mrc  5550.000000  3215.000000   130.915427    66.085821   -101.41600     -8.26562     1.646384 12584.702148 11963.177734   230.880356     0.000000     0.000000            1            2            1         4469     0.806623 2.391216e+05     0.054572           77 
000003@J287/extract/006742099872878358979_Titan_Andrey_S319_G13_V1-1_2nd_143-8_002_ali_DW_particles.mrcs J1/imported/006742099872878358979_Titan_Andrey_S319_G13_V1-1_2nd_143-8_002_ali_DW.mrc  3826.000000   595.000000   -158.47168   149.570456     -9.09701     -1.65762     0.820384 15942.668945 14786.876953    -27.16484     0.000000     0.000000            1            2            1         4470     0.808475 2.388197e+05     0.091923          123 
000008@J287/extract/006742099872878358979_Titan_Andrey_S319_G13_V1-1_2nd_143-8_002_ali_DW_particles.mrcs J1/imported/006742099872878358979_Titan_Andrey_S319_G13_V1-1_2nd_143-8_002_ali_DW.mrc  1663.000000  1543.000000   -169.83739   129.315587   161.993064     0.820384     -0.83162 15787.231445 14631.439453    -27.16484     0.000000     0.000000            1            1            1         4470     0.801963 2.388586e+05     0.112777          159 
000011@J287/extract/006742099872878358979_Titan_Andrey_S319_G13_V1-1_2nd_143-8_002_ali_DW_particles.mrcs J1/imported/006742099872878358979_Titan_Andrey_S319_G13_V1-1_2nd_143-8_002_ali_DW.mrc  4136.000000  1369.000000    19.977388    63.594078   128.777136     0.820384     0.820384 15886.035156 14730.243164    -27.16484     0.000000     0.000000            1            2            1         4470     0.804875 2.385727e+05     0.060331          162 
000018@J287/extract/006742099872878358979_Titan_Andrey_S319_G13_V1-1_2nd_143-8_002_ali_DW_particles.mrcs J1/imported/006742099872878358979_Titan_Andrey_S319_G13_V1-1_2nd_143-8_002_ali_DW.mrc  1553.000000   236.000000    -59.73534   141.716024    39.024376     -0.83162     -0.00562 15824.267578 14668.475586    -27.16484     0.000000     0.000000            1            1            1         4470     0.798260 2.387544e+05     0.135220           73 
000020@J287/extract/006742099872878358979_Titan_Andrey_S319_G13_V1-1_2nd_143-8_002_ali_DW_particles.mrcs J1/imported/006742099872878358979_Titan_Andrey_S319_G13_V1-1_2nd_143-8_002_ali_DW.mrc  1280.000000   530.000000    76.731637   133.640253    -31.57841     -6.61362     -3.30962 15835.419922 14679.627930    -27.16484     0.000000     0.000000            1            2            1         4470     0.803156 2.387514e+05     0.104070          303 
000026@J287/extract/006742099872878358979_Titan_Andrey_S319_G13_V1-1_2nd_143-8_002_ali_DW_particles.mrcs J1/imported/006742099872878358979_Titan_Andrey_S319_G13_V1-1_2nd_143-8_002_ali_DW.mrc  5441.000000  2086.000000    52.832239   116.517269    -22.62815     3.298384     3.298384 16003.375000 14847.583008    -27.16484     0.000000     0.000000            1            1            1         4470     0.803996 2.390035e+05     0.105136           89 
000028@J287/extract/006742099872878358979_Titan_Andrey_S319_G13_V1-1_2nd_143-8_002_ali_DW_particles.mrcs J1/imported/006742099872878358979_Titan_Andrey_S319_G13_V1-1_2nd_143-8_002_ali_DW.mrc  3991.000000  3588.000000   149.610335   161.603852    -38.72393     2.472384     -0.00562 15979.003906 14823.211914    -27.16484     0.000000     0.000000            1            2            1         4470     0.791375 2.390147e+05     0.084794          152 
000030@J287/extract/006742099872878358979_Titan_Andrey_S319_G13_V1-1_2nd_143-8_002_ali_DW_particles.mrcs J1/imported/006742099872878358979_Titan_Andrey_S319_G13_V1-1_2nd_143-8_002_ali_DW.mrc  1257.000000  3162.000000   -104.89237    81.361365   -163.08685     -1.65762     -0.00562 15854.965820 14699.173828    -27.16484     0.000000     0.000000            1            1            1         4470     0.802241 2.383749e+05     0.113430           63 
000035@J287/extract/006742099872878358979_Titan_Andrey_S319_G13_V1-1_2nd_143-8_002_ali_DW_particles.mrcs J1/imported/006742099872878358979_Titan_Andrey_S319_G13_V1-1_2nd_143-8_002_ali_DW.mrc  3196.000000   515.000000   148.236624   104.936162    85.831302     0.820384     -0.00562 15868.794922 14713.002930    -27.16484     0.000000     0.000000            1            2            1         4470     0.798828 2.385800e+05     0.213557           73 
000036@J287/extract/006742099872878358979_Titan_Andrey_S319_G13_V1-1_2nd_143-8_002_ali_DW_particles.mrcs J1/imported/006742099872878358979_Titan_Andrey_S319_G13_V1-1_2nd_143-8_002_ali_DW.mrc  2752.000000  3906.000000   149.399433    77.186581   136.431862     0.820384     -0.83162 15859.451172 14703.659180    -27.16484     0.000000     0.000000            1            1            1         4470     0.797693 2.387615e+05     0.062382           78 
000039@J287/extract/006742099872878358979_Titan_Andrey_S319_G13_V1-1_2nd_143-8_002_ali_DW_particles.mrcs J1/imported/006742099872878358979_Titan_Andrey_S319_G13_V1-1_2nd_143-8_002_ali_DW.mrc  5014.000000  1224.000000   169.248838   106.052237    94.883146     2.472384     1.646384 16019.224609 14863.432617    -27.16484     0.000000     0.000000            1            2            1         4470     0.809995 2.385968e+05     0.057482          148 
000044@J287/extract/006742099872878358979_Titan_Andrey_S319_G13_V1-1_2nd_143-8_002_ali_DW_particles.mrcs J1/imported/006742099872878358979_Titan_Andrey_S319_G13_V1-1_2nd_143-8_002_ali_DW.mrc  3631.000000  2392.000000    89.425341    45.022862    79.119766     -2.48362     0.820384 15823.125000 14667.333008    -27.16484     0.000000     0.000000            1            1            1         4470     0.811961 2.387959e+05     0.050264           92 
000047@J287/extract/006742099872878358979_Titan_Andrey_S319_G13_V1-1_2nd_143-8_002_ali_DW_particles.mrcs J1/imported/006742099872878358979_Titan_Andrey_S319_G13_V1-1_2nd_143-8_002_ali_DW.mrc  1945.000000  3310.000000   -116.00122    71.369299    -78.68047     -0.83162     -3.30962 15810.863281 14655.071289    -27.16484     0.000000     0.000000            1            2            1         4470     0.802921 2.387545e+05     0.208454           62 
000002@J287/extract/006742415138263306855_Titan_Andrey_S319_G13_V1-1_2nd_155-9_001_ali_DW_particles.mrcs J1/imported/006742415138263306855_Titan_Andrey_S319_G13_V1-1_2nd_155-9_001_ali_DW.mrc  1743.000000  2237.000000    -10.04792    39.651704   -171.84374     -0.00562     3.298384 14369.985352 13513.791992    -19.34575     0.000000     0.000000            1            1            1         4471     0.804133 2.394661e+05     0.432050           11 
000011@J287/extract/006742415138263306855_Titan_Andrey_S319_G13_V1-1_2nd_155-9_001_ali_DW_particles.mrcs J1/imported/006742415138263306855_Titan_Andrey_S319_G13_V1-1_2nd_155-9_001_ali_DW.mrc  2809.000000  2888.000000    -74.97814    60.221203    -52.59816     0.820384     2.472384 14380.636719 13524.443359    -19.34575     0.000000     0.000000            1            2            1         4471     0.803102 2.397301e+05     0.171881           32 
000014@J287/extract/006742415138263306855_Titan_Andrey_S319_G13_V1-1_2nd_155-9_001_ali_DW_particles.mrcs J1/imported/006742415138263306855_Titan_Andrey_S319_G13_V1-1_2nd_155-9_001_ali_DW.mrc   279.000000  2976.000000    -92.19147    38.684643    -99.91302     8.254384     -6.61362 14472.118164 13615.924805    -19.34575     0.000000     0.000000            1            1            1         4471     0.812769 2.395498e+05     0.240740           43 
000017@J287/extract/006742415138263306855_Titan_Andrey_S319_G13_V1-1_2nd_155-9_001_ali_DW_particles.mrcs J1/imported/006742415138263306855_Titan_Andrey_S319_G13_V1-1_2nd_155-9_001_ali_DW.mrc  4220.000000  2017.000000    -38.02087   130.949923    82.676150     0.820384     0.820384 14421.362305 13565.168945    -19.34575     0.000000     0.000000            1            2            1         4471     0.806175 2.397597e+05     0.080708           38 
000020@J287/extract/006742415138263306855_Titan_Andrey_S319_G13_V1-1_2nd_155-9_001_ali_DW_particles.mrcs J1/imported/006742415138263306855_Titan_Andrey_S319_G13_V1-1_2nd_155-9_001_ali_DW.mrc  2908.000000  2491.000000   179.042556    99.882672   -115.28158     -1.65762     -1.65762 14362.775391 13506.582031    -19.34575     0.000000     0.000000            1            1            1         4471     0.813730 2.396044e+05     0.340570           31 
000024@J287/extract/006742415138263306855_Titan_Andrey_S319_G13_V1-1_2nd_155-9_001_ali_DW_particles.mrcs J1/imported/006742415138263306855_Titan_Andrey_S319_G13_V1-1_2nd_155-9_001_ali_DW.mrc  2758.000000  3295.000000    -44.45675    24.197349    -56.95968     1.646384     2.472384 14415.914062 13559.720703    -19.34575     0.000000     0.000000            1            2            1         4471     0.811126 2.398384e+05     0.128163           15 
000026@J287/extract/006742415138263306855_Titan_Andrey_S319_G13_V1-1_2nd_155-9_001_ali_DW_particles.mrcs J1/imported/006742415138263306855_Titan_Andrey_S319_G13_V1-1_2nd_155-9_001_ali_DW.mrc  3238.000000   975.000000    57.733774    47.094467   -132.99726     -1.65762     -3.30962 14473.138672 13616.945312    -19.34575     0.000000     0.000000            1            1            1         4471     0.827215 2.393210e+05     0.208396            9 
000027@J287/extract/006742415138263306855_Titan_Andrey_S319_G13_V1-1_2nd_155-9_001_ali_DW_particles.mrcs J1/imported/006742415138263306855_Titan_Andrey_S319_G13_V1-1_2nd_155-9_001_ali_DW.mrc   516.000000  2817.000000   -152.17955   157.113959   -172.67610     1.646384     -3.30962 14454.782227 13598.588867    -19.34575     0.000000     0.000000            1            2            1         4471     0.803634 2.397205e+05     0.077284           29 
000032@J287/extract/006742415138263306855_Titan_Andrey_S319_G13_V1-1_2nd_155-9_001_ali_DW_particles.mrcs J1/imported/006742415138263306855_Titan_Andrey_S319_G13_V1-1_2nd_155-9_001_ali_DW.mrc  3962.000000  3350.000000    28.714172   152.764993     -7.52084     -2.48362     -0.00562 14446.428711 13590.235352    -19.34575     0.000000     0.000000            1            1            1         4471     0.807190 2.397080e+05     0.079509           55 
000039@J287/extract/006742415138263306855_Titan_Andrey_S319_G13_V1-1_2nd_155-9_001_ali_DW_particles.mrcs J1/imported/006742415138263306855_Titan_Andrey_S319_G13_V1-1_2nd_155-9_001_ali_DW.mrc  2677.000000  3720.000000   121.582887   104.007364    -13.24092     -0.00562     -0.83162 14463.716797 13607.523438    -19.34575     0.000000     0.000000            1            2            1         4471     0.810065 2.393791e+05     0.241060           55 
000046@J287/extract/006742415138263306855_Titan_Andrey_S319_G13_V1-1_2nd_155-9_001_ali_DW_particles.mrcs J1/imported/006742415138263306855_Titan_Andrey_S319_G13_V1-1_2nd_155-9_001_ali_DW.mrc  5223.000000   521.000000     4.639795    70.180417   166.001569     -2.48362     -0.00562 14700.998047 13844.804688    -19.34575     0.000000     0.000000            1            1            1         4471     0.805253 2.394663e+05     0.130459           31 
000006@J287/extract/006743465305133553026_Titan_Andrey_S319_G13_V1-1_3nd_314-22_001_ali_DW_particles.mrcs J1/imported/006743465305133553026_Titan_Andrey_S319_G13_V1-1_3nd_314-22_001_ali_DW.mrc  1888.000000   227.000000    -64.33983    32.977819   -105.62153     -1.65762     -0.83162 15239.051758 14484.825195    -20.10084     0.000000     0.000000            1            2            1         4472     0.799508 2.387484e+05     0.162917           64 
000010@J287/extract/006743465305133553026_Titan_Andrey_S319_G13_V1-1_3nd_314-22_001_ali_DW_particles.mrcs J1/imported/006743465305133553026_Titan_Andrey_S319_G13_V1-1_3nd_314-22_001_ali_DW.mrc   482.000000  3791.000000     -7.94497    71.442412   -122.96373     -0.83162     -0.00562 15291.747070 14537.520508    -20.10084     0.000000     0.000000            1            1            1         4472     0.791886 2.389041e+05     0.151539           27 
000012@J287/extract/006743465305133553026_Titan_Andrey_S319_G13_V1-1_3nd_314-22_001_ali_DW_particles.mrcs J1/imported/006743465305133553026_Titan_Andrey_S319_G13_V1-1_3nd_314-22_001_ali_DW.mrc  3037.000000  1069.000000    -73.14232   117.537047    -41.31301     -0.83162     2.472384 15160.059570 14405.833008    -20.10084     0.000000     0.000000            1            2            1         4472     0.822870 2.386688e+05     0.139451          148 
000023@J287/extract/006743465305133553026_Titan_Andrey_S319_G13_V1-1_3nd_314-22_001_ali_DW_particles.mrcs J1/imported/006743465305133553026_Titan_Andrey_S319_G13_V1-1_3nd_314-22_001_ali_DW.mrc   349.000000  2880.000000    -61.40719   159.867581   -127.01826     -4.96162     -2.48362 15242.716797 14488.490234    -20.10084     0.000000     0.000000            1            1            1         4472     0.809829 2.388294e+05     0.099562           77 
000027@J287/extract/006743465305133553026_Titan_Andrey_S319_G13_V1-1_3nd_314-22_001_ali_DW_particles.mrcs J1/imported/006743465305133553026_Titan_Andrey_S319_G13_V1-1_3nd_314-22_001_ali_DW.mrc  1046.000000  2430.000000   -125.99068    79.849656     5.812663     2.472384     -0.00562 15183.523438 14429.296875    -20.10084     0.000000     0.000000            1            2            1         4472     0.808009 2.388618e+05     0.060150           53 
000029@J287/extract/006743465305133553026_Titan_Andrey_S319_G13_V1-1_3nd_314-22_001_ali_DW_particles.mrcs J1/imported/006743465305133553026_Titan_Andrey_S319_G13_V1-1_3nd_314-22_001_ali_DW.mrc  4410.000000  2833.000000    -66.79841    73.390871   -131.20713     -0.83162     0.820384 15190.080078 14435.853516    -20.10084     0.000000     0.000000            1            1            1         4472     0.796967 2.386079e+05     0.123557          208 
000033@J287/extract/006743465305133553026_Titan_Andrey_S319_G13_V1-1_3nd_314-22_001_ali_DW_particles.mrcs J1/imported/006743465305133553026_Titan_Andrey_S319_G13_V1-1_3nd_314-22_001_ali_DW.mrc  2086.000000  2622.000000   112.497187    62.377023    -37.46990     -0.00562     -2.48362 15151.292969 14397.066406    -20.10084     0.000000     0.000000            1            2            1         4472     0.808608 2.388592e+05     0.309531           54 
000040@J287/extract/006743465305133553026_Titan_Andrey_S319_G13_V1-1_3nd_314-22_001_ali_DW_particles.mrcs J1/imported/006743465305133553026_Titan_Andrey_S319_G13_V1-1_3nd_314-22_001_ali_DW.mrc  2324.000000  1495.000000    96.660486   122.709502   127.657129     -0.00562     -3.30962 15121.309570 14367.083008    -20.10084     0.000000     0.000000            1            1            1         4472     0.806541 2.386373e+05     0.170670          132 
000044@J287/extract/006743465305133553026_Titan_Andrey_S319_G13_V1-1_3nd_314-22_001_ali_DW_particles.mrcs J1/imported/006743465305133553026_Titan_Andrey_S319_G13_V1-1_3nd_314-22_001_ali_DW.mrc  3041.000000  3785.000000    -99.49444    95.812659    -65.60198     -0.00562     -0.83162 15288.806641 14534.580078    -20.10084     0.000000     0.000000            1            2            1         4472     0.811902 2.385245e+05     0.089098          181 
000053@J287/extract/006743465305133553026_Titan_Andrey_S319_G13_V1-1_3nd_314-22_001_ali_DW_particles.mrcs J1/imported/006743465305133553026_Titan_Andrey_S319_G13_V1-1_3nd_314-22_001_ali_DW.mrc  4678.000000  3344.000000   -171.01405   132.491382    -66.74099     -0.83162     0.820384 15252.890625 14498.664062    -20.10084     0.000000     0.000000            1            1            1         4472     0.801545 2.387870e+05     0.087478           61 
000055@J287/extract/006743465305133553026_Titan_Andrey_S319_G13_V1-1_3nd_314-22_001_ali_DW_particles.mrcs J1/imported/006743465305133553026_Titan_Andrey_S319_G13_V1-1_3nd_314-22_001_ali_DW.mrc  3235.000000  3649.000000   -119.38631   132.945373   134.838589     -6.61362     -6.61362 15264.617188 14510.390625    -20.10084     0.000000     0.000000            1            2            1         4472     0.812951 2.387896e+05     0.179277           29 
000006@J287/extract/006744832799185227252_Titan_Andrey_S319_G13_V1-1_3nd_271-2_003_ali_DW_particles.mrcs J1/imported/006744832799185227252_Titan_Andrey_S319_G13_V1-1_3nd_271-2_003_ali_DW.mrc  1685.000000   722.000000    -41.97051   110.149943   120.269890     -0.00562     0.820384 16422.406250 15882.166992    -31.60856     0.000000     0.000000            1            1            1         4473     0.812170 2.390101e+05     0.388297           46 
000009@J287/extract/006744832799185227252_Titan_Andrey_S319_G13_V1-1_3nd_271-2_003_ali_DW_particles.mrcs J1/imported/006744832799185227252_Titan_Andrey_S319_G13_V1-1_3nd_271-2_003_ali_DW.mrc  1988.000000   946.000000    -23.27431    45.848369    -18.34850     -0.83162     0.820384 16376.778320 15836.539062    -31.60856     0.000000     0.000000            1            2            1         4473     0.807406 2.394831e+05     0.163526           24 
000019@J287/extract/006744832799185227252_Titan_Andrey_S319_G13_V1-1_3nd_271-2_003_ali_DW_particles.mrcs J1/imported/006744832799185227252_Titan_Andrey_S319_G13_V1-1_3nd_271-2_003_ali_DW.mrc  1624.000000   266.000000   -179.55649    91.463296   -122.80473     -0.00562     -0.00562 16515.771484 15975.531250    -31.60856     0.000000     0.000000            1            1            1         4473     0.808652 2.391905e+05     0.112099           86 
000020@J287/extract/006744832799185227252_Titan_Andrey_S319_G13_V1-1_3nd_271-2_003_ali_DW_particles.mrcs J1/imported/006744832799185227252_Titan_Andrey_S319_G13_V1-1_3nd_271-2_003_ali_DW.mrc  5158.000000  3796.000000   163.866067    40.974002    -94.28098     -1.65762     0.820384 16569.406250 16029.167969    -31.60856     0.000000     0.000000            1            2            1         4473     0.790248 2.394276e+05     0.129264          122 
000027@J287/extract/006744832799185227252_Titan_Andrey_S319_G13_V1-1_3nd_271-2_003_ali_DW_particles.mrcs J1/imported/006744832799185227252_Titan_Andrey_S319_G13_V1-1_3nd_271-2_003_ali_DW.mrc  2890.000000  2536.000000   -108.84296    65.059870   118.105181     1.646384     4.124384 16218.127930 15677.888672    -31.60856     0.000000     0.000000            1            1            1         4473     0.810441 2.393170e+05     0.130627           63 
000028@J287/extract/006744832799185227252_Titan_Andrey_S319_G13_V1-1_3nd_271-2_003_ali_DW_particles.mrcs J1/imported/006744832799185227252_Titan_Andrey_S319_G13_V1-1_3nd_271-2_003_ali_DW.mrc  3500.000000  1240.000000     3.232064    58.126826   -124.64321     -3.30962     -0.83162 16363.064453 15822.825195    -31.60856     0.000000     0.000000            1            2            1         4473     0.805599 2.390548e+05     0.149103           13 
000031@J287/extract/006744832799185227252_Titan_Andrey_S319_G13_V1-1_3nd_271-2_003_ali_DW_particles.mrcs J1/imported/006744832799185227252_Titan_Andrey_S319_G13_V1-1_3nd_271-2_003_ali_DW.mrc  2983.000000  1406.000000   117.662920   120.975711    -16.84505     -0.00562     -0.83162 16313.126953 15772.887695    -31.60856     0.000000     0.000000            1            1            1         4473     0.811954 2.393342e+05     0.101622           50 
000035@J287/extract/006744832799185227252_Titan_Andrey_S319_G13_V1-1_3nd_271-2_003_ali_DW_particles.mrcs J1/imported/006744832799185227252_Titan_Andrey_S319_G13_V1-1_3nd_271-2_003_ali_DW.mrc  5379.000000  2127.000000   164.832587    60.480174   177.479523     -5.78762     -0.83162 16433.287109 15893.048828    -31.60856     0.000000     0.000000            1            2            1         4473     0.804588 2.392658e+05     0.127006           56 
000044@J287/extract/006744832799185227252_Titan_Andrey_S319_G13_V1-1_3nd_271-2_003_ali_DW_particles.mrcs J1/imported/006744832799185227252_Titan_Andrey_S319_G13_V1-1_3nd_271-2_003_ali_DW.mrc  1985.000000  3502.000000   156.207076    48.930674   172.068959     1.646384     3.298384 16254.531250 15714.291992    -31.60856     0.000000     0.000000            1            1            1         4473     0.813487 2.391768e+05     0.291056           68 
000045@J287/extract/006744832799185227252_Titan_Andrey_S319_G13_V1-1_3nd_271-2_003_ali_DW_particles.mrcs J1/imported/006744832799185227252_Titan_Andrey_S319_G13_V1-1_3nd_271-2_003_ali_DW.mrc  1736.000000  2659.000000    80.046762    58.781974   -155.49867     -4.13562     0.820384 16221.266602 15681.027344    -31.60856     0.000000     0.000000            1            2            1         4473     0.818289 2.392931e+05     0.093314           34 
000051@J287/extract/006744832799185227252_Titan_Andrey_S319_G13_V1-1_3nd_271-2_003_ali_DW_particles.mrcs J1/imported/006744832799185227252_Titan_Andrey_S319_G13_V1-1_3nd_271-2_003_ali_DW.mrc  4262.000000  1964.000000    -85.03503    71.852761   -127.53359     -1.65762     0.820384 16301.235352 15760.996094    -31.60856     0.000000     0.000000            1            1            1         4473     0.809915 2.391152e+05     0.321629          103 
000061@J287/extract/006744832799185227252_Titan_Andrey_S319_G13_V1-1_3nd_271-2_003_ali_DW_particles.mrcs J1/imported/006744832799185227252_Titan_Andrey_S319_G13_V1-1_3nd_271-2_003_ali_DW.mrc  2297.000000  2583.000000   141.432482   171.995263     9.311611    11.558384    12.384384 16218.506836 15678.267578    -31.60856     0.000000     0.000000            1            2            1         4473     0.799147 2.391950e+05     0.126618           16 
000001@J287/extract/006744857610005662204_Titan_Andrey_S319_G13_V1-1_2nd_143-8_007_ali_DW_particles.mrcs J1/imported/006744857610005662204_Titan_Andrey_S319_G13_V1-1_2nd_143-8_007_ali_DW.mrc  1792.000000   598.000000   146.899114   111.258815   -137.25432     3.298384     2.472384 16219.948242 15826.000977    12.319620     0.000000     0.000000            1            2            1         4474     0.824806 2.395894e+05     0.086972           40 
000009@J287/extract/006744857610005662204_Titan_Andrey_S319_G13_V1-1_2nd_143-8_007_ali_DW_particles.mrcs J1/imported/006744857610005662204_Titan_Andrey_S319_G13_V1-1_2nd_143-8_007_ali_DW.mrc  3095.000000  2508.000000    10.231559    70.170127    -57.02759     0.820384     0.820384 16121.669922 15727.722656    12.319620     0.000000     0.000000            1            1            1         4474     0.788569 2.406039e+05     0.173421          124 
000017@J287/extract/006744857610005662204_Titan_Andrey_S319_G13_V1-1_2nd_143-8_007_ali_DW_particles.mrcs J1/imported/006744857610005662204_Titan_Andrey_S319_G13_V1-1_2nd_143-8_007_ali_DW.mrc  5086.000000  1422.000000    90.287021    80.414964   135.000312     0.820384     1.646384 16322.178711 15928.231445    12.319620     0.000000     0.000000            1            2            1         4474     0.809277 2.400618e+05     0.110375          125 
000021@J287/extract/006744857610005662204_Titan_Andrey_S319_G13_V1-1_2nd_143-8_007_ali_DW_particles.mrcs J1/imported/006744857610005662204_Titan_Andrey_S319_G13_V1-1_2nd_143-8_007_ali_DW.mrc   937.000000   762.000000   117.391949   105.303367   174.297463     -4.96162     5.776384 16202.029297 15808.082031    12.319620     0.000000     0.000000            1            1            1         4474     0.807368 2.404472e+05     0.095120           89 
000022@J287/extract/006744857610005662204_Titan_Andrey_S319_G13_V1-1_2nd_143-8_007_ali_DW_particles.mrcs J1/imported/006744857610005662204_Titan_Andrey_S319_G13_V1-1_2nd_143-8_007_ali_DW.mrc  4408.000000  2472.000000   -148.23642    50.522221    -85.91976     -4.13562     -2.48362 16210.804688 15816.857422    12.319620     0.000000     0.000000            1            2            1         4474     0.792215 2.403546e+05     0.191694            7 
```
