## Supplementary material for "Overcoming cryo-EM map anisotropy reveals ALK-cytokine assemblies with distinct stoichiometries": Particle .star file obtained after 3D refinement with Blush Regularization in RELION 5: run_data.star (part 25 of 65)

```
000024@J287/extract/006744857610005662204_Titan_Andrey_S319_G13_V1-1_2nd_143-8_007_ali_DW_particles.mrcs J1/imported/006744857610005662204_Titan_Andrey_S319_G13_V1-1_2nd_143-8_007_ali_DW.mrc  4564.000000  2159.000000    -54.15454    72.317790    -87.98571     -4.96162     0.820384 16214.498047 15820.550781    12.319620     0.000000     0.000000            1            1            1         4474     0.813756 2.402820e+05     0.140078           76 
000026@J287/extract/006744857610005662204_Titan_Andrey_S319_G13_V1-1_2nd_143-8_007_ali_DW_particles.mrcs J1/imported/006744857610005662204_Titan_Andrey_S319_G13_V1-1_2nd_143-8_007_ali_DW.mrc  3192.000000   290.000000   170.516900    63.145863   137.998276     0.820384     -0.00562 16298.440430 15904.493164    12.319620     0.000000     0.000000            1            2            1         4474     0.797697 2.403741e+05     0.161585           24 
000032@J287/extract/006744857610005662204_Titan_Andrey_S319_G13_V1-1_2nd_143-8_007_ali_DW_particles.mrcs J1/imported/006744857610005662204_Titan_Andrey_S319_G13_V1-1_2nd_143-8_007_ali_DW.mrc  4914.000000   608.000000    98.288762    57.079563    -87.97144     -0.83162     -2.48362 16407.236328 16013.288086    12.319620     0.000000     0.000000            1            1            1         4474     0.807557 2.400980e+05     0.085303           61 
000034@J287/extract/006744857610005662204_Titan_Andrey_S319_G13_V1-1_2nd_143-8_007_ali_DW_particles.mrcs J1/imported/006744857610005662204_Titan_Andrey_S319_G13_V1-1_2nd_143-8_007_ali_DW.mrc  5437.000000  1289.000000    65.517184    45.396828   -142.25629     -0.83162     7.428384 16392.167969 15998.219727    12.319620     0.000000     0.000000            1            2            1         4474     0.810138 2.401553e+05     0.190312           42 
000005@J287/extract/006745068726209689276_Titan_Andrey_S319_G13_V1-1_3nd_332-12_002_ali_DW_particles.mrcs J1/imported/006745068726209689276_Titan_Andrey_S319_G13_V1-1_3nd_332-12_002_ali_DW.mrc  5412.000000  1022.000000    11.606226    63.628986   158.630342     -1.65762     1.646384 15752.200195 14760.276367    -28.62178     0.000000     0.000000            1            1            1         4475     0.802391 2.386955e+05     0.191641           37 
000006@J287/extract/006745068726209689276_Titan_Andrey_S319_G13_V1-1_3nd_332-12_002_ali_DW_particles.mrcs J1/imported/006745068726209689276_Titan_Andrey_S319_G13_V1-1_3nd_332-12_002_ali_DW.mrc  2762.000000   872.000000   170.615522    95.069357   143.603892     0.820384     -0.83162 15549.417969 14557.494141    -28.62178     0.000000     0.000000            1            2            1         4475     0.815169 2.389865e+05     0.368229            8 
000009@J287/extract/006745068726209689276_Titan_Andrey_S319_G13_V1-1_3nd_332-12_002_ali_DW_particles.mrcs J1/imported/006745068726209689276_Titan_Andrey_S319_G13_V1-1_3nd_332-12_002_ali_DW.mrc   311.000000  2195.000000   141.404348   119.288368   -169.00801     -0.00562     -1.65762 15499.459961 14507.536133    -28.62178     0.000000     0.000000            1            1            1         4475     0.809692 2.389109e+05     0.089610           56 
000011@J287/extract/006745068726209689276_Titan_Andrey_S319_G13_V1-1_3nd_332-12_002_ali_DW_particles.mrcs J1/imported/006745068726209689276_Titan_Andrey_S319_G13_V1-1_3nd_332-12_002_ali_DW.mrc  4731.000000  2842.000000    -48.19715    33.199040   136.514678     -0.83162     0.820384 15710.354492 14718.430664    -28.62178     0.000000     0.000000            1            2            1         4475     0.816626 2.391047e+05     0.156473           30 
000014@J287/extract/006745068726209689276_Titan_Andrey_S319_G13_V1-1_3nd_332-12_002_ali_DW_particles.mrcs J1/imported/006745068726209689276_Titan_Andrey_S319_G13_V1-1_3nd_332-12_002_ali_DW.mrc  4165.000000  1510.000000    34.491896   120.771876    -54.72211     1.646384     -1.65762 15593.234375 14601.310547    -28.62178     0.000000     0.000000            1            1            1         4475     0.799715 2.388928e+05     0.097115           93 
000022@J287/extract/006745068726209689276_Titan_Andrey_S319_G13_V1-1_3nd_332-12_002_ali_DW_particles.mrcs J1/imported/006745068726209689276_Titan_Andrey_S319_G13_V1-1_3nd_332-12_002_ali_DW.mrc  2630.000000  2695.000000   165.081362   112.428569   -173.16259     -0.83162     -0.83162 15515.908203 14523.984375    -28.62178     0.000000     0.000000            1            2            1         4475     0.804522 2.392592e+05     0.090310           81 
000026@J287/extract/006745068726209689276_Titan_Andrey_S319_G13_V1-1_3nd_332-12_002_ali_DW_particles.mrcs J1/imported/006745068726209689276_Titan_Andrey_S319_G13_V1-1_3nd_332-12_002_ali_DW.mrc  2339.000000  3669.000000   -145.67187    74.749887   -108.33828     -1.65762     -1.65762 15637.019531 14645.095703    -28.62178     0.000000     0.000000            1            1            1         4475     0.793526 2.390888e+05     0.123359           99 
000029@J287/extract/006745068726209689276_Titan_Andrey_S319_G13_V1-1_3nd_332-12_002_ali_DW_particles.mrcs J1/imported/006745068726209689276_Titan_Andrey_S319_G13_V1-1_3nd_332-12_002_ali_DW.mrc  2809.000000  2794.000000   112.048530    20.226858   -157.85758     3.298384     -0.00562 15527.748047 14535.824219    -28.62178     0.000000     0.000000            1            2            1         4475     0.805965 2.390652e+05     0.300396           26 
000032@J287/extract/006745068726209689276_Titan_Andrey_S319_G13_V1-1_3nd_332-12_002_ali_DW_particles.mrcs J1/imported/006745068726209689276_Titan_Andrey_S319_G13_V1-1_3nd_332-12_002_ali_DW.mrc  4489.000000  3618.000000    -70.22558   112.325815   118.118449     -1.65762     4.950384 15784.289062 14792.365234    -28.62178     0.000000     0.000000            1            1            1         4475     0.802209 2.388031e+05     0.083080           39 
000036@J287/extract/006745068726209689276_Titan_Andrey_S319_G13_V1-1_3nd_332-12_002_ali_DW_particles.mrcs J1/imported/006745068726209689276_Titan_Andrey_S319_G13_V1-1_3nd_332-12_002_ali_DW.mrc  1404.000000   799.000000   112.096147    33.783065   139.349690     -2.48362     -0.83162 15599.708008 14607.784180    -28.62178     0.000000     0.000000            1            2            1         4475     0.812583 2.389678e+05     0.093557           52 
000046@J287/extract/006745068726209689276_Titan_Andrey_S319_G13_V1-1_3nd_332-12_002_ali_DW_particles.mrcs J1/imported/006745068726209689276_Titan_Andrey_S319_G13_V1-1_3nd_332-12_002_ali_DW.mrc  1912.000000  1329.000000   153.768454   134.172608   129.034325     -0.00562     -0.83162 15502.833008 14510.909180    -28.62178     0.000000     0.000000            1            1            1         4475     0.815366 2.392080e+05     0.238121          197 
000051@J287/extract/006745068726209689276_Titan_Andrey_S319_G13_V1-1_3nd_332-12_002_ali_DW_particles.mrcs J1/imported/006745068726209689276_Titan_Andrey_S319_G13_V1-1_3nd_332-12_002_ali_DW.mrc  5468.000000  1729.000000   145.180346    78.442012    14.612451     0.820384     -0.83162 15730.021484 14738.097656    -28.62178     0.000000     0.000000            1            2            1         4475     0.817817 2.389522e+05     0.111221           56 
000056@J287/extract/006745068726209689276_Titan_Andrey_S319_G13_V1-1_3nd_332-12_002_ali_DW_particles.mrcs J1/imported/006745068726209689276_Titan_Andrey_S319_G13_V1-1_3nd_332-12_002_ali_DW.mrc  4848.000000  2172.000000    18.514774    53.712104    74.413194     -0.83162     5.776384 15663.835938 14671.912109    -28.62178     0.000000     0.000000            1            1            1         4475     0.807486 2.387263e+05     0.101871           20 
000006@J287/extract/006745284948154418227_Titan_Andrey_S319_G13_V1-1_3nd_283-27_002_ali_DW_particles.mrcs J1/imported/006745284948154418227_Titan_Andrey_S319_G13_V1-1_3nd_283-27_002_ali_DW.mrc  2655.000000  2812.000000    17.215333    68.863080   158.717310     -1.65762     4.124384 13121.655273 12120.255859    -28.23042     0.000000     0.000000            1            2            1         4476     0.813861 2.400640e+05     0.044868           63 
000014@J287/extract/006745284948154418227_Titan_Andrey_S319_G13_V1-1_3nd_283-27_002_ali_DW_particles.mrcs J1/imported/006745284948154418227_Titan_Andrey_S319_G13_V1-1_3nd_283-27_002_ali_DW.mrc  1035.000000  3375.000000   124.088259   151.447753   158.208543     2.472384     -0.83162 13244.362305 12242.962891    -28.23042     0.000000     0.000000            1            1            1         4476     0.805046 2.395777e+05     0.156232           53 
000016@J287/extract/006745284948154418227_Titan_Andrey_S319_G13_V1-1_3nd_283-27_002_ali_DW_particles.mrcs J1/imported/006745284948154418227_Titan_Andrey_S319_G13_V1-1_3nd_283-27_002_ali_DW.mrc  2469.000000  2011.000000    28.607249    95.599242    72.618598     -0.83162     -0.00562 13066.672852 12065.273438    -28.23042     0.000000     0.000000            1            2            1         4476     0.808458 2.395697e+05     0.118534          105 
000019@J287/extract/006745284948154418227_Titan_Andrey_S319_G13_V1-1_3nd_283-27_002_ali_DW_particles.mrcs J1/imported/006745284948154418227_Titan_Andrey_S319_G13_V1-1_3nd_283-27_002_ali_DW.mrc  3198.000000   868.000000   160.821048   101.156470    78.137475     4.950384     -1.65762 13126.343750 12124.944336    -28.23042     0.000000     0.000000            1            1            1         4476     0.814373 2.393046e+05     0.145195           23 
000030@J287/extract/006745284948154418227_Titan_Andrey_S319_G13_V1-1_3nd_283-27_002_ali_DW_particles.mrcs J1/imported/006745284948154418227_Titan_Andrey_S319_G13_V1-1_3nd_283-27_002_ali_DW.mrc  4191.000000  2238.000000    -15.09929   106.602848   -164.32767     -0.00562     1.646384 13136.579102 12135.179688    -28.23042     0.000000     0.000000            1            2            1         4476     0.811561 2.395476e+05     0.087852           32 
000035@J287/extract/006745284948154418227_Titan_Andrey_S319_G13_V1-1_3nd_283-27_002_ali_DW_particles.mrcs J1/imported/006745284948154418227_Titan_Andrey_S319_G13_V1-1_3nd_283-27_002_ali_DW.mrc  4526.000000   824.000000    11.747576   107.866149    -47.63097     0.820384     -0.83162 13214.271484 12212.872070    -28.23042     0.000000     0.000000            1            1            1         4476     0.811408 2.398543e+05     0.043743          156 
000039@J287/extract/006745284948154418227_Titan_Andrey_S319_G13_V1-1_3nd_283-27_002_ali_DW_particles.mrcs J1/imported/006745284948154418227_Titan_Andrey_S319_G13_V1-1_3nd_283-27_002_ali_DW.mrc   338.000000  3724.000000    69.264845    46.928392    77.120554     2.472384     2.472384 13363.863281 12362.463867    -28.23042     0.000000     0.000000            1            2            1         4476     0.802758 2.398598e+05     0.070519           25 
000040@J287/extract/006745284948154418227_Titan_Andrey_S319_G13_V1-1_3nd_283-27_002_ali_DW_particles.mrcs J1/imported/006745284948154418227_Titan_Andrey_S319_G13_V1-1_3nd_283-27_002_ali_DW.mrc  1599.000000  2123.000000   159.681961   134.132932   123.286276     0.820384     -0.00562 13090.445312 12089.045898    -28.23042     0.000000     0.000000            1            1            1         4476     0.801649 2.396138e+05     0.217227           26 
000041@J287/extract/006745284948154418227_Titan_Andrey_S319_G13_V1-1_3nd_283-27_002_ali_DW_particles.mrcs J1/imported/006745284948154418227_Titan_Andrey_S319_G13_V1-1_3nd_283-27_002_ali_DW.mrc  1045.000000  1590.000000   129.723805    82.239202   140.413889     -0.00562     0.820384 13133.275391 12131.875977    -28.23042     0.000000     0.000000            1            2            1         4476     0.808380 2.394693e+05     0.092317           37 
000042@J287/extract/006745284948154418227_Titan_Andrey_S319_G13_V1-1_3nd_283-27_002_ali_DW_particles.mrcs J1/imported/006745284948154418227_Titan_Andrey_S319_G13_V1-1_3nd_283-27_002_ali_DW.mrc  4172.000000  3436.000000    62.074412    73.486735    39.284287     -0.83162     -2.48362 13272.207031 12270.807617    -28.23042     0.000000     0.000000            1            1            1         4476     0.808497 2.399858e+05     0.081244           39 
000044@J287/extract/006745284948154418227_Titan_Andrey_S319_G13_V1-1_3nd_283-27_002_ali_DW_particles.mrcs J1/imported/006745284948154418227_Titan_Andrey_S319_G13_V1-1_3nd_283-27_002_ali_DW.mrc  3911.000000  3214.000000    -73.02544   133.669068    -26.53582     -0.83162     0.820384 13227.208008 12225.808594    -28.23042     0.000000     0.000000            1            2            1         4476     0.811319 2.394786e+05     0.114720           65 
000005@J287/extract/006747113140537012938_Titan_Andrey_S319_G13_V1-1_3nd_314-24_000_ali_DW_particles.mrcs J1/imported/006747113140537012938_Titan_Andrey_S319_G13_V1-1_3nd_314-24_000_ali_DW.mrc  1093.000000   728.000000   166.449429   106.062505    23.679151     -4.13562     0.820384  7994.166992  7962.198730    -29.36117     0.000000     0.000000            1            1            1         4477     0.797354 2.381769e+05     0.084207          161 
000007@J287/extract/006747113140537012938_Titan_Andrey_S319_G13_V1-1_3nd_314-24_000_ali_DW_particles.mrcs J1/imported/006747113140537012938_Titan_Andrey_S319_G13_V1-1_3nd_314-24_000_ali_DW.mrc  5270.000000  1203.000000   124.504376    46.076735   161.372990     1.646384     -2.48362  7974.895996  7942.927734    -29.36117     0.000000     0.000000            1            2            1         4477     0.790519 2.381396e+05     0.084405           12 
000008@J287/extract/006747113140537012938_Titan_Andrey_S319_G13_V1-1_3nd_314-24_000_ali_DW_particles.mrcs J1/imported/006747113140537012938_Titan_Andrey_S319_G13_V1-1_3nd_314-24_000_ali_DW.mrc  4068.000000  1573.000000    -20.71816   101.666684   116.840287     3.298384     1.646384  7883.293945  7851.325684    -29.36117     0.000000     0.000000            1            1            1         4477     0.808195 2.378949e+05     0.060690           81 
000012@J287/extract/006747113140537012938_Titan_Andrey_S319_G13_V1-1_3nd_314-24_000_ali_DW_particles.mrcs J1/imported/006747113140537012938_Titan_Andrey_S319_G13_V1-1_3nd_314-24_000_ali_DW.mrc  2606.000000   532.000000    52.328931    30.134436   116.777384     -0.83162     -0.00562  7947.461914  7915.493652    -29.36117     0.000000     0.000000            1            2            1         4477     0.795334 2.380146e+05     0.085679           90 
000013@J287/extract/006747113140537012938_Titan_Andrey_S319_G13_V1-1_3nd_314-24_000_ali_DW_particles.mrcs J1/imported/006747113140537012938_Titan_Andrey_S319_G13_V1-1_3nd_314-24_000_ali_DW.mrc  3647.000000   648.000000    19.036240    35.004526   106.449895     -3.30962     -2.48362  7922.478516  7890.510254    -29.36117     0.000000     0.000000            1            1            1         4477     0.789669 2.384182e+05     0.057524           28 
000014@J287/extract/006747113140537012938_Titan_Andrey_S319_G13_V1-1_3nd_314-24_000_ali_DW_particles.mrcs J1/imported/006747113140537012938_Titan_Andrey_S319_G13_V1-1_3nd_314-24_000_ali_DW.mrc  4888.000000  1606.000000   154.074803   129.404401    52.109545     1.646384     -0.00562  7923.665039  7891.696777    -29.36117     0.000000     0.000000            1            2            1         4477     0.797847 2.381508e+05     0.099539           29 
000017@J287/extract/006747113140537012938_Titan_Andrey_S319_G13_V1-1_3nd_314-24_000_ali_DW_particles.mrcs J1/imported/006747113140537012938_Titan_Andrey_S319_G13_V1-1_3nd_314-24_000_ali_DW.mrc  4488.000000  3786.000000    -53.53825   126.226407   -104.98897     1.646384     2.472384  7940.633789  7908.665527    -29.36117     0.000000     0.000000            1            1            1         4477     0.798449 2.379958e+05     0.074385           55 
000019@J287/extract/006747113140537012938_Titan_Andrey_S319_G13_V1-1_3nd_314-24_000_ali_DW_particles.mrcs J1/imported/006747113140537012938_Titan_Andrey_S319_G13_V1-1_3nd_314-24_000_ali_DW.mrc  5456.000000  3938.000000   -175.35724   107.287162    62.749375     -0.83162     -6.61362  7916.291504  7884.323242    -29.36117     0.000000     0.000000            1            2            1         4477     0.807081 2.378739e+05     0.291654           71 
000025@J287/extract/006747113140537012938_Titan_Andrey_S319_G13_V1-1_3nd_314-24_000_ali_DW_particles.mrcs J1/imported/006747113140537012938_Titan_Andrey_S319_G13_V1-1_3nd_314-24_000_ali_DW.mrc  5035.000000   528.000000   -165.48348    86.713109    -10.53000     -3.30962     -3.30962  8004.540039  7972.571777    -29.36117     0.000000     0.000000            1            1            1         4477     0.792400 2.382852e+05     0.064335            9 
000029@J287/extract/006747113140537012938_Titan_Andrey_S319_G13_V1-1_3nd_314-24_000_ali_DW_particles.mrcs J1/imported/006747113140537012938_Titan_Andrey_S319_G13_V1-1_3nd_314-24_000_ali_DW.mrc  3075.000000  2758.000000   -176.36488    37.820455   -167.88237     -4.13562     0.820384  7867.125000  7835.156738    -29.36117     0.000000     0.000000            1            2            1         4477     0.802533 2.380143e+05     0.171458           35 
000031@J287/extract/006747113140537012938_Titan_Andrey_S319_G13_V1-1_3nd_314-24_000_ali_DW_particles.mrcs J1/imported/006747113140537012938_Titan_Andrey_S319_G13_V1-1_3nd_314-24_000_ali_DW.mrc  1203.000000   554.000000   -144.07336    57.852819    -31.55886     -0.83162     1.646384  8006.384766  7974.416504    -29.36117     0.000000     0.000000            1            1            1         4477     0.794760 2.380549e+05     0.104110          149 
000034@J287/extract/006747113140537012938_Titan_Andrey_S319_G13_V1-1_3nd_314-24_000_ali_DW_particles.mrcs J1/imported/006747113140537012938_Titan_Andrey_S319_G13_V1-1_3nd_314-24_000_ali_DW.mrc   295.000000  2911.000000   -127.04196    27.478518    89.387330     -0.00562     -4.96162  7955.946289  7923.978027    -29.36117     0.000000     0.000000            1            2            1         4477     0.798120 2.381113e+05     0.222804           98 
000040@J287/extract/006747113140537012938_Titan_Andrey_S319_G13_V1-1_3nd_314-24_000_ali_DW_particles.mrcs J1/imported/006747113140537012938_Titan_Andrey_S319_G13_V1-1_3nd_314-24_000_ali_DW.mrc  2675.000000  2076.000000     -2.45422    47.516261   165.862479     -0.83162     -2.48362  7863.233887  7831.265625    -29.36117     0.000000     0.000000            1            1            1         4477     0.789366 2.383147e+05     0.056954          120 
000023@J287/extract/006747242722196032689_Titan_Andrey_S319_G13_V1-1_112-16_008_ali_DW_particles.mrcs J1/imported/006747242722196032689_Titan_Andrey_S319_G13_V1-1_112-16_008_ali_DW.mrc  5053.000000   693.000000   104.448780    44.782792     5.958947     1.646384     0.820384  8919.879883  8378.866211     -7.08890     0.000000     0.000000            1            1            1         4478     0.814957 2.401146e+05     0.051171          116 
000024@J287/extract/006747242722196032689_Titan_Andrey_S319_G13_V1-1_112-16_008_ali_DW_particles.mrcs J1/imported/006747242722196032689_Titan_Andrey_S319_G13_V1-1_112-16_008_ali_DW.mrc  1901.000000   781.000000    -44.36009    73.691755   127.750501     3.298384     0.820384  8844.402344  8303.388672     -7.08890     0.000000     0.000000            1            2            1         4478     0.821588 2.400342e+05     0.164465           65 
000029@J287/extract/006747242722196032689_Titan_Andrey_S319_G13_V1-1_112-16_008_ali_DW_particles.mrcs J1/imported/006747242722196032689_Titan_Andrey_S319_G13_V1-1_112-16_008_ali_DW.mrc  4413.000000  1073.000000    -94.53701    46.498119    -97.82967     5.776384     1.646384  8882.623047  8341.609375     -7.08890     0.000000     0.000000            1            1            1         4478     0.817153 2.399474e+05     0.124823           33 
000030@J287/extract/006747242722196032689_Titan_Andrey_S319_G13_V1-1_112-16_008_ali_DW_particles.mrcs J1/imported/006747242722196032689_Titan_Andrey_S319_G13_V1-1_112-16_008_ali_DW.mrc  1619.000000   540.000000   146.419624    61.957066    50.276892     -6.61362     -2.48362  8866.857422  8325.843750     -7.08890     0.000000     0.000000            1            2            1         4478     0.815195 2.398959e+05     0.183367           82 
000033@J287/extract/006747242722196032689_Titan_Andrey_S319_G13_V1-1_112-16_008_ali_DW_particles.mrcs J1/imported/006747242722196032689_Titan_Andrey_S319_G13_V1-1_112-16_008_ali_DW.mrc  1740.000000  2554.000000   -145.47353    56.431108   -138.42131     -1.65762     -3.30962  8812.097656  8271.083984     -7.08890     0.000000     0.000000            1            1            1         4478     0.804334 2.395610e+05     0.073812           89 
000035@J287/extract/006747242722196032689_Titan_Andrey_S319_G13_V1-1_112-16_008_ali_DW_particles.mrcs J1/imported/006747242722196032689_Titan_Andrey_S319_G13_V1-1_112-16_008_ali_DW.mrc   462.000000   553.000000    -53.19125   105.020848    -16.71130     -0.83162     -2.48362  8938.945312  8397.931641     -7.08890     0.000000     0.000000            1            2            1         4478     0.822970 2.399454e+05     0.113378           73 
000040@J287/extract/006747242722196032689_Titan_Andrey_S319_G13_V1-1_112-16_008_ali_DW_particles.mrcs J1/imported/006747242722196032689_Titan_Andrey_S319_G13_V1-1_112-16_008_ali_DW.mrc  4993.000000  2870.000000    83.055865   147.537592    -40.48710     1.646384     -0.83162  8887.542969  8346.529297     -7.08890     0.000000     0.000000            1            1            1         4478     0.812904 2.399327e+05     0.389366           20 
000042@J287/extract/006747242722196032689_Titan_Andrey_S319_G13_V1-1_112-16_008_ali_DW_particles.mrcs J1/imported/006747242722196032689_Titan_Andrey_S319_G13_V1-1_112-16_008_ali_DW.mrc  3040.000000  3144.000000   -142.89842    79.659011    19.133911     4.124384     -0.00562  8845.412109  8304.398438     -7.08890     0.000000     0.000000            1            2            1         4478     0.809594 2.402248e+05     0.129386           47 
000043@J287/extract/006747242722196032689_Titan_Andrey_S319_G13_V1-1_112-16_008_ali_DW_particles.mrcs J1/imported/006747242722196032689_Titan_Andrey_S319_G13_V1-1_112-16_008_ali_DW.mrc  4394.000000   899.000000    83.859463   116.061811   -103.04190     -0.83162     1.646384  8898.224609  8357.210938     -7.08890     0.000000     0.000000            1            1            1         4478     0.820279 2.400546e+05     0.268696           22 
000051@J287/extract/006747242722196032689_Titan_Andrey_S319_G13_V1-1_112-16_008_ali_DW_particles.mrcs J1/imported/006747242722196032689_Titan_Andrey_S319_G13_V1-1_112-16_008_ali_DW.mrc  4302.000000   343.000000   -130.77283   135.961070    -45.06692     -6.61362     1.646384  8956.828125  8415.814453     -7.08890     0.000000     0.000000            1            2            1         4478     0.811593 2.401219e+05     0.117191           68 
000001@J287/extract/006748589957097219114_Titan_Andrey_S319_G13_V1-1_3nd_271-17_003_ali_DW_particles.mrcs J1/imported/006748589957097219114_Titan_Andrey_S319_G13_V1-1_3nd_271-17_003_ali_DW.mrc  5097.000000  1306.000000   172.086648   119.086328   175.476555     -0.00562     -0.00562 11646.085938 11183.768555    -36.56368     0.000000     0.000000            1            2            1         4479     0.806212 2.399332e+05     0.252860           20 
000006@J287/extract/006748589957097219114_Titan_Andrey_S319_G13_V1-1_3nd_271-17_003_ali_DW_particles.mrcs J1/imported/006748589957097219114_Titan_Andrey_S319_G13_V1-1_3nd_271-17_003_ali_DW.mrc  1420.000000   634.000000   103.781511   126.968491    39.568928     -0.00562     -0.83162 11603.654297 11141.336914    -36.56368     0.000000     0.000000            1            1            1         4479     0.816600 2.402334e+05     0.149359           16 
000011@J287/extract/006748589957097219114_Titan_Andrey_S319_G13_V1-1_3nd_271-17_003_ali_DW_particles.mrcs J1/imported/006748589957097219114_Titan_Andrey_S319_G13_V1-1_3nd_271-17_003_ali_DW.mrc  3610.000000  2290.000000   -168.40425   119.091385    41.989782     0.820384     0.820384 11481.507812 11019.190430    -36.56368     0.000000     0.000000            1            2            1         4479     0.821870 2.395456e+05     0.301838           48 
000013@J287/extract/006748589957097219114_Titan_Andrey_S319_G13_V1-1_3nd_271-17_003_ali_DW_particles.mrcs J1/imported/006748589957097219114_Titan_Andrey_S319_G13_V1-1_3nd_271-17_003_ali_DW.mrc  2852.000000  2024.000000    80.104967    61.538689    16.972361     -0.00562     -1.65762 11468.504883 11006.187500    -36.56368     0.000000     0.000000            1            1            1         4479     0.818277 2.399255e+05     0.160711           44 
000016@J287/extract/006748589957097219114_Titan_Andrey_S319_G13_V1-1_3nd_271-17_003_ali_DW_particles.mrcs J1/imported/006748589957097219114_Titan_Andrey_S319_G13_V1-1_3nd_271-17_003_ali_DW.mrc  2261.000000   196.000000    68.089994    99.954039    -35.69814     0.820384     -1.65762 11693.362305 11231.044922    -36.56368     0.000000     0.000000            1            2            1         4479     0.809048 2.399334e+05     0.132054           11 
000022@J287/extract/006748589957097219114_Titan_Andrey_S319_G13_V1-1_3nd_271-17_003_ali_DW_particles.mrcs J1/imported/006748589957097219114_Titan_Andrey_S319_G13_V1-1_3nd_271-17_003_ali_DW.mrc  1240.000000  2940.000000   -101.86983    69.050123    26.223203     0.820384     1.646384 11411.642578 10949.325195    -36.56368     0.000000     0.000000            1            1            1         4479     0.810013 2.399271e+05     0.209085           12 
000025@J287/extract/006748589957097219114_Titan_Andrey_S319_G13_V1-1_3nd_271-17_003_ali_DW_particles.mrcs J1/imported/006748589957097219114_Titan_Andrey_S319_G13_V1-1_3nd_271-17_003_ali_DW.mrc  4396.000000  1038.000000   -179.55649    91.463296   -173.42973     -0.83162     -0.83162 11629.321289 11167.003906    -36.56368     0.000000     0.000000            1            2            1         4479     0.811617 2.401253e+05     0.092881           30 
000029@J287/extract/006748589957097219114_Titan_Andrey_S319_G13_V1-1_3nd_271-17_003_ali_DW_particles.mrcs J1/imported/006748589957097219114_Titan_Andrey_S319_G13_V1-1_3nd_271-17_003_ali_DW.mrc  4455.000000  2708.000000    11.606226    63.628986    -86.99466     -0.00562     -0.00562 11541.953125 11079.635742    -36.56368     0.000000     0.000000            1            1            1         4479     0.806861 2.401235e+05     0.172589           84 
000034@J287/extract/006748589957097219114_Titan_Andrey_S319_G13_V1-1_3nd_271-17_003_ali_DW_particles.mrcs J1/imported/006748589957097219114_Titan_Andrey_S319_G13_V1-1_3nd_271-17_003_ali_DW.mrc  1945.000000  1822.000000    -25.02324    42.688740    56.581144     -0.83162     -0.00562 11468.041016 11005.723633    -36.56368     0.000000     0.000000            1            2            1         4479     0.817123 2.400950e+05     0.200303           12 
000045@J287/extract/006748589957097219114_Titan_Andrey_S319_G13_V1-1_3nd_271-17_003_ali_DW_particles.mrcs J1/imported/006748589957097219114_Titan_Andrey_S319_G13_V1-1_3nd_271-17_003_ali_DW.mrc  2773.000000  3584.000000    86.920971    23.603997    -73.62873     -0.00562     2.472384 11451.257812 10988.940430    -36.56368     0.000000     0.000000            1            1            1         4479     0.812976 2.395929e+05     0.113008           44 
000052@J287/extract/006748589957097219114_Titan_Andrey_S319_G13_V1-1_3nd_271-17_003_ali_DW_particles.mrcs J1/imported/006748589957097219114_Titan_Andrey_S319_G13_V1-1_3nd_271-17_003_ali_DW.mrc  5183.000000   633.000000   119.036107   119.567592   118.129347     -0.00562     -0.83162 11751.405273 11289.087891    -36.56368     0.000000     0.000000            1            2            1         4479     0.796458 2.400634e+05     0.367571           23 
000056@J287/extract/006748589957097219114_Titan_Andrey_S319_G13_V1-1_3nd_271-17_003_ali_DW_particles.mrcs J1/imported/006748589957097219114_Titan_Andrey_S319_G13_V1-1_3nd_271-17_003_ali_DW.mrc  2811.000000  3826.000000    79.779385   122.980566    -52.35811     -0.00562     0.820384 11461.891602 10999.574219    -36.56368     0.000000     0.000000            1            1            1         4479     0.822936 2.396766e+05     0.170857           29 
000057@J287/extract/006748589957097219114_Titan_Andrey_S319_G13_V1-1_3nd_271-17_003_ali_DW_particles.mrcs J1/imported/006748589957097219114_Titan_Andrey_S319_G13_V1-1_3nd_271-17_003_ali_DW.mrc  2680.000000  2490.000000    -53.83136    53.360992    24.364716     -2.48362     -6.61362 11442.359375 10980.041992    -36.56368     0.000000     0.000000            1            2            1         4479     0.811879 2.401418e+05     0.283088           26 
000004@J287/extract/006748647252165711666_Titan_Andrey_S319_G13_V1-1_100-10_008_ali_DW_particles.mrcs J1/imported/006748647252165711666_Titan_Andrey_S319_G13_V1-1_100-10_008_ali_DW.mrc   809.000000  2291.000000   133.776525    68.627144   102.912427     -8.26562     4.950384 11503.124023 10898.505859     -7.62556     0.000000     0.000000            1            1            1         4480     0.793878 2.391525e+05     0.183702           49 
000010@J287/extract/006748647252165711666_Titan_Andrey_S319_G13_V1-1_100-10_008_ali_DW_particles.mrcs J1/imported/006748647252165711666_Titan_Andrey_S319_G13_V1-1_100-10_008_ali_DW.mrc  1230.000000   327.000000   -167.23351   149.529918    43.677917     6.602384     7.428384 11752.180664 11147.562500     -7.62556     0.000000     0.000000            1            2            1         4480     0.777016 2.393056e+05     0.134049           35 
000019@J287/extract/006748647252165711666_Titan_Andrey_S319_G13_V1-1_100-10_008_ali_DW_particles.mrcs J1/imported/006748647252165711666_Titan_Andrey_S319_G13_V1-1_100-10_008_ali_DW.mrc  5386.000000   914.000000   148.148540    95.201843   -107.30915     -0.00562     -1.65762 11867.186523 11262.568359     -7.62556     0.000000     0.000000            1            1            1         4480     0.801743 2.390166e+05     0.140948           32 
000020@J287/extract/006748647252165711666_Titan_Andrey_S319_G13_V1-1_100-10_008_ali_DW_particles.mrcs J1/imported/006748647252165711666_Titan_Andrey_S319_G13_V1-1_100-10_008_ali_DW.mrc  1971.000000  2977.000000    -91.63106    46.544855    -49.08418     -1.65762     1.646384 11490.259766 10885.641602     -7.62556     0.000000     0.000000            1            2            1         4480     0.796654 2.392239e+05     0.061779           33 
000022@J287/extract/006748647252165711666_Titan_Andrey_S319_G13_V1-1_100-10_008_ali_DW_particles.mrcs J1/imported/006748647252165711666_Titan_Andrey_S319_G13_V1-1_100-10_008_ali_DW.mrc  1987.000000  3515.000000    -21.98275    78.826892    81.194484     -0.00562     -0.00562 11481.046875 10876.428711     -7.62556     0.000000     0.000000            1            1            1         4480     0.815080 2.386502e+05     0.162429           41 
000023@J287/extract/006748647252165711666_Titan_Andrey_S319_G13_V1-1_100-10_008_ali_DW_particles.mrcs J1/imported/006748647252165711666_Titan_Andrey_S319_G13_V1-1_100-10_008_ali_DW.mrc  2732.000000  3880.000000   167.864498   109.841689   -101.96405     -2.48362     -5.78762 11489.139648 10884.521484     -7.62556     0.000000     0.000000            1            2            1         4480     0.793513 2.391583e+05     0.133797           91 
000030@J287/extract/006748647252165711666_Titan_Andrey_S319_G13_V1-1_100-10_008_ali_DW_particles.mrcs J1/imported/006748647252165711666_Titan_Andrey_S319_G13_V1-1_100-10_008_ali_DW.mrc  3186.000000  3017.000000   -175.38267   126.246091   117.112764     -0.00562     -0.00562 11526.110352 10921.492188     -7.62556     0.000000     0.000000            1            1            1         4480     0.820212 2.392725e+05     0.227226           41 
000034@J287/extract/006748647252165711666_Titan_Andrey_S319_G13_V1-1_100-10_008_ali_DW_particles.mrcs J1/imported/006748647252165711666_Titan_Andrey_S319_G13_V1-1_100-10_008_ali_DW.mrc  1693.000000  1550.000000   179.560517    28.641064   -107.76788     1.646384     -1.65762 11573.616211 10968.998047     -7.62556     0.000000     0.000000            1            2            1         4480     0.814404 2.387918e+05     0.159619           28 
000037@J287/extract/006748647252165711666_Titan_Andrey_S319_G13_V1-1_100-10_008_ali_DW_particles.mrcs J1/imported/006748647252165711666_Titan_Andrey_S319_G13_V1-1_100-10_008_ali_DW.mrc  3542.000000   415.000000   -165.43624    74.623702    -94.91270     -0.83162     -0.83162 11763.436523 11158.818359     -7.62556     0.000000     0.000000            1            1            1         4480     0.813623 2.390638e+05     0.102537          102 
000043@J287/extract/006748647252165711666_Titan_Andrey_S319_G13_V1-1_100-10_008_ali_DW_particles.mrcs J1/imported/006748647252165711666_Titan_Andrey_S319_G13_V1-1_100-10_008_ali_DW.mrc   390.000000  1887.000000   -121.42043    58.113793    91.897302     -4.13562     0.820384 11523.087891 10918.469727     -7.62556     0.000000     0.000000            1            2            1         4480     0.808851 2.390231e+05     0.261418           64 
000045@J287/extract/006748647252165711666_Titan_Andrey_S319_G13_V1-1_100-10_008_ali_DW_particles.mrcs J1/imported/006748647252165711666_Titan_Andrey_S319_G13_V1-1_100-10_008_ali_DW.mrc  4499.000000   672.000000   151.802980    28.754577    93.724597     -0.00562     -4.96162 11806.770508 11202.152344     -7.62556     0.000000     0.000000            1            1            1         4480     0.810379 2.390329e+05     0.249188           25 
000047@J287/extract/006748647252165711666_Titan_Andrey_S319_G13_V1-1_100-10_008_ali_DW_particles.mrcs J1/imported/006748647252165711666_Titan_Andrey_S319_G13_V1-1_100-10_008_ali_DW.mrc  5544.000000  2746.000000    -22.18778   110.322166    56.802494     -0.83162     3.298384 11765.273438 11160.655273     -7.62556     0.000000     0.000000            1            2            1         4480     0.803888 2.387373e+05     0.086954          116 
000018@J287/extract/006751254432689232725_Titan_Andrey_S319_G13_V1-1_3nd_314-11_001_ali_DW_particles.mrcs J1/imported/006751254432689232725_Titan_Andrey_S319_G13_V1-1_3nd_314-11_001_ali_DW.mrc   785.000000   898.000000   147.878729    65.905909   173.986615     -0.83162     2.472384 13572.612305 12834.072266    -19.91100     0.000000     0.000000            1            2            1         4481     0.817587 2.388850e+05     0.063450           30 
000026@J287/extract/006751254432689232725_Titan_Andrey_S319_G13_V1-1_3nd_314-11_001_ali_DW_particles.mrcs J1/imported/006751254432689232725_Titan_Andrey_S319_G13_V1-1_3nd_314-11_001_ali_DW.mrc  2303.000000   418.000000   131.645051    44.398526   -138.69642     1.646384     1.646384 13528.556641 12790.016602    -19.91100     0.000000     0.000000            1            1            1         4481     0.809890 2.389592e+05     0.118738          218 
000033@J287/extract/006751254432689232725_Titan_Andrey_S319_G13_V1-1_3nd_314-11_001_ali_DW_particles.mrcs J1/imported/006751254432689232725_Titan_Andrey_S319_G13_V1-1_3nd_314-11_001_ali_DW.mrc  5616.000000  2658.000000    47.261398   122.029045    -65.77885     -3.30962     1.646384 13566.866211 12828.326172    -19.91100     0.000000     0.000000            1            2            1         4481     0.812966 2.388866e+05     0.150389          104 
000041@J287/extract/006751254432689232725_Titan_Andrey_S319_G13_V1-1_3nd_314-11_001_ali_DW_particles.mrcs J1/imported/006751254432689232725_Titan_Andrey_S319_G13_V1-1_3nd_314-11_001_ali_DW.mrc  1318.000000  1539.000000    -51.09568    56.337084    -82.44411     -0.83162     1.646384 13449.798828 12711.258789    -19.91100     0.000000     0.000000            1            1            1         4481     0.815624 2.393810e+05     0.233534           45 
000042@J287/extract/006751254432689232725_Titan_Andrey_S319_G13_V1-1_3nd_314-11_001_ali_DW_particles.mrcs J1/imported/006751254432689232725_Titan_Andrey_S319_G13_V1-1_3nd_314-11_001_ali_DW.mrc  2957.000000   629.000000   -143.20231   163.124991   -149.13780     -0.83162     -1.65762 13503.234375 12764.694336    -19.91100     0.000000     0.000000            1            2            1         4481     0.815684 2.390810e+05     0.230841          107 
000043@J287/extract/006751254432689232725_Titan_Andrey_S319_G13_V1-1_3nd_314-11_001_ali_DW_particles.mrcs J1/imported/006751254432689232725_Titan_Andrey_S319_G13_V1-1_3nd_314-11_001_ali_DW.mrc  2620.000000  2066.000000   -171.13981    98.678194    -59.19197     -0.00562     -0.00562 13389.570312 12651.030273    -19.91100     0.000000     0.000000            1            1            1         4481     0.835417 2.388124e+05     0.408508           36 
000046@J287/extract/006751254432689232725_Titan_Andrey_S319_G13_V1-1_3nd_314-11_001_ali_DW_particles.mrcs J1/imported/006751254432689232725_Titan_Andrey_S319_G13_V1-1_3nd_314-11_001_ali_DW.mrc  4951.000000  2275.000000    96.035092    37.106011   -155.03887     1.646384     -3.30962 13497.492188 12758.952148    -19.91100     0.000000     0.000000            1            2            1         4481     0.794086 2.394579e+05     0.104603           87 
000049@J287/extract/006751254432689232725_Titan_Andrey_S319_G13_V1-1_3nd_314-11_001_ali_DW_particles.mrcs J1/imported/006751254432689232725_Titan_Andrey_S319_G13_V1-1_3nd_314-11_001_ali_DW.mrc   912.000000  2189.000000   147.930430    71.013683    -19.15739     -2.48362     4.124384 13458.489258 12719.949219    -19.91100     0.000000     0.000000            1            1            1         4481     0.812719 2.388079e+05     0.092897          168 
000050@J287/extract/006751254432689232725_Titan_Andrey_S319_G13_V1-1_3nd_314-11_001_ali_DW_particles.mrcs J1/imported/006751254432689232725_Titan_Andrey_S319_G13_V1-1_3nd_314-11_001_ali_DW.mrc   434.000000  2951.000000   167.899145   117.730236    93.049953     0.820384     -0.83162 13519.901367 12781.361328    -19.91100     0.000000     0.000000            1            2            1         4481     0.820329 2.387526e+05     0.066428          118 
000051@J287/extract/006751254432689232725_Titan_Andrey_S319_G13_V1-1_3nd_314-11_001_ali_DW_particles.mrcs J1/imported/006751254432689232725_Titan_Andrey_S319_G13_V1-1_3nd_314-11_001_ali_DW.mrc  2471.000000  1815.000000   139.394011    65.988333    99.105150     -0.83162     0.820384 13390.545898 12652.005859    -19.91100     0.000000     0.000000            1            1            1         4481     0.798837 2.390161e+05     0.306550           83 
000008@J287/extract/006751677469801207305_Titan_Andrey_S319_G13_V1-1_3nd_277-12_003_ali_DW_particles.mrcs J1/imported/006751677469801207305_Titan_Andrey_S319_G13_V1-1_3nd_277-12_003_ali_DW.mrc  2877.000000  2054.000000   -151.31305    42.608124   -147.81408     -2.48362     -3.30962 18347.236328 17706.707031    -29.51090     0.000000     0.000000            1            2            1         4482     0.814401 2.405134e+05     0.105275           51 
000012@J287/extract/006751677469801207305_Titan_Andrey_S319_G13_V1-1_3nd_277-12_003_ali_DW_particles.mrcs J1/imported/006751677469801207305_Titan_Andrey_S319_G13_V1-1_3nd_277-12_003_ali_DW.mrc  1990.000000  1661.000000   169.311732   121.891538   151.158945     -1.65762     -3.30962 18344.246094 17703.716797    -29.51090     0.000000     0.000000            1            1            1         4482     0.810338 2.403599e+05     0.137375           18 
000018@J287/extract/006751677469801207305_Titan_Andrey_S319_G13_V1-1_3nd_277-12_003_ali_DW_particles.mrcs J1/imported/006751677469801207305_Titan_Andrey_S319_G13_V1-1_3nd_277-12_003_ali_DW.mrc   217.000000   435.000000    -30.25069    63.510579   135.398904     -0.83162     -0.00562 18615.798828 17975.269531    -29.51090     0.000000     0.000000            1            2            1         4482     0.816640 2.408165e+05     0.135859           14 
000019@J287/extract/006751677469801207305_Titan_Andrey_S319_G13_V1-1_3nd_277-12_003_ali_DW_particles.mrcs J1/imported/006751677469801207305_Titan_Andrey_S319_G13_V1-1_3nd_277-12_003_ali_DW.mrc  1190.000000  1177.000000    61.187039    30.014376    -10.56000     -0.00562     0.820384 18449.789062 17809.259766    -29.51090     0.000000     0.000000            1            1            1         4482     0.819133 2.404634e+05     0.264856           49 
000022@J287/extract/006751677469801207305_Titan_Andrey_S319_G13_V1-1_3nd_277-12_003_ali_DW_particles.mrcs J1/imported/006751677469801207305_Titan_Andrey_S319_G13_V1-1_3nd_277-12_003_ali_DW.mrc  2450.000000  1045.000000   -144.36403    85.656329    81.034893     0.820384     -3.30962 18468.136719 17827.607422    -29.51090     0.000000     0.000000            1            2            1         4482     0.811149 2.406638e+05     0.177817           31 
000025@J287/extract/006751677469801207305_Titan_Andrey_S319_G13_V1-1_3nd_277-12_003_ali_DW_particles.mrcs J1/imported/006751677469801207305_Titan_Andrey_S319_G13_V1-1_3nd_277-12_003_ali_DW.mrc  2293.000000  2149.000000    38.231423    27.281804    73.441388     3.298384     -0.00562 18305.656250 17665.126953    -29.51090     0.000000     0.000000            1            1            1         4482     0.815878 2.406117e+05     0.103907           33 
000031@J287/extract/006751677469801207305_Titan_Andrey_S319_G13_V1-1_3nd_277-12_003_ali_DW_particles.mrcs J1/imported/006751677469801207305_Titan_Andrey_S319_G13_V1-1_3nd_277-12_003_ali_DW.mrc   292.000000  2791.000000    -98.72302   128.533003     -2.10541     1.646384     0.820384 18393.156250 17752.626953    -29.51090     0.000000     0.000000            1            2            1         4482     0.799287 2.402618e+05     0.255737           26 
000033@J287/extract/006751677469801207305_Titan_Andrey_S319_G13_V1-1_3nd_277-12_003_ali_DW_particles.mrcs J1/imported/006751677469801207305_Titan_Andrey_S319_G13_V1-1_3nd_277-12_003_ali_DW.mrc  5449.000000  3732.000000   -176.29095    36.274463    -83.51180     2.472384     5.776384 19004.025391 18363.496094    -29.51090     0.000000     0.000000            1            1            1         4482     0.815801 2.408756e+05     0.106056           73 
000037@J287/extract/006751677469801207305_Titan_Andrey_S319_G13_V1-1_3nd_277-12_003_ali_DW_particles.mrcs J1/imported/006751677469801207305_Titan_Andrey_S319_G13_V1-1_3nd_277-12_003_ali_DW.mrc  4408.000000  3395.000000   -112.05406    89.638959    28.211134     0.820384     -1.65762 18567.087891 17926.558594    -29.51090     0.000000     0.000000            1            2            1         4482     0.793898 2.405965e+05     0.210922           19 
000038@J287/extract/006751677469801207305_Titan_Andrey_S319_G13_V1-1_3nd_277-12_003_ali_DW_particles.mrcs J1/imported/006751677469801207305_Titan_Andrey_S319_G13_V1-1_3nd_277-12_003_ali_DW.mrc  2673.000000  2132.000000   163.531298    81.936686    -70.03389     -0.00562     -0.00562 18325.550781 17685.021484    -29.51090     0.000000     0.000000            1            1            1         4482     0.810253 2.405119e+05     0.225302            9 
000040@J287/extract/006751677469801207305_Titan_Andrey_S319_G13_V1-1_3nd_277-12_003_ali_DW_particles.mrcs J1/imported/006751677469801207305_Titan_Andrey_S319_G13_V1-1_3nd_277-12_003_ali_DW.mrc  3394.000000  1332.000000   -161.46369   123.347916    -40.65090     -1.65762     3.298384 18483.712891 17843.183594    -29.51090     0.000000     0.000000            1            2            1         4482     0.813306 2.403491e+05     0.113141           32 
000017@J287/extract/006752624446253871039_Titan_Andrey_S319_G13_V1-1_91-21_001_ali_DW_particles.mrcs J1/imported/006752624446253871039_Titan_Andrey_S319_G13_V1-1_91-21_001_ali_DW.mrc  3835.000000  3333.000000    94.719299    93.522583    -33.76297     2.472384     3.298384  9168.701172  8497.459961    -21.09873     0.000000     0.000000            1            1            1         4483     0.799914 2.381829e+05     0.067260           32 
000019@J287/extract/006752624446253871039_Titan_Andrey_S319_G13_V1-1_91-21_001_ali_DW_particles.mrcs J1/imported/006752624446253871039_Titan_Andrey_S319_G13_V1-1_91-21_001_ali_DW.mrc  4369.000000  2181.000000   153.730276    90.371236   141.985200     -0.00562     0.820384  9156.099609  8484.858398    -21.09873     0.000000     0.000000            1            2            1         4483     0.813302 2.381147e+05     0.230511          120 
000026@J287/extract/006752624446253871039_Titan_Andrey_S319_G13_V1-1_91-21_001_ali_DW_particles.mrcs J1/imported/006752624446253871039_Titan_Andrey_S319_G13_V1-1_91-21_001_ali_DW.mrc  1981.000000  2423.000000    82.719027    52.957556   114.586143     0.820384     -0.83162  9174.904297  8503.663086    -21.09873     0.000000     0.000000            1            1            1         4483     0.798952 2.382835e+05     0.036899           71 
000027@J287/extract/006752624446253871039_Titan_Andrey_S319_G13_V1-1_91-21_001_ali_DW_particles.mrcs J1/imported/006752624446253871039_Titan_Andrey_S319_G13_V1-1_91-21_001_ali_DW.mrc  4223.000000  1009.000000    -54.74405    31.593349   110.083136     -0.00562     -1.65762  9233.435547  8562.194336    -21.09873     0.000000     0.000000            1            2            1         4483     0.794858 2.385634e+05     0.134964           82 
000028@J287/extract/006752624446253871039_Titan_Andrey_S319_G13_V1-1_91-21_001_ali_DW_particles.mrcs J1/imported/006752624446253871039_Titan_Andrey_S319_G13_V1-1_91-21_001_ali_DW.mrc  4402.000000  3912.000000   -120.03308    59.521102   -136.85320     -1.65762     0.820384  9160.263672  8489.022461    -21.09873     0.000000     0.000000            1            1            1         4483     0.807285 2.383151e+05     0.069184          155 
000031@J287/extract/006752624446253871039_Titan_Andrey_S319_G13_V1-1_91-21_001_ali_DW_particles.mrcs J1/imported/006752624446253871039_Titan_Andrey_S319_G13_V1-1_91-21_001_ali_DW.mrc  3836.000000   761.000000    77.394912   141.480965   139.249188     -5.78762     0.820384  9256.855469  8585.614258    -21.09873     0.000000     0.000000            1            2            1         4483     0.813608 2.383360e+05     0.138108           92 
000044@J287/extract/006752624446253871039_Titan_Andrey_S319_G13_V1-1_91-21_001_ali_DW_particles.mrcs J1/imported/006752624446253871039_Titan_Andrey_S319_G13_V1-1_91-21_001_ali_DW.mrc   608.000000   584.000000    -84.77588    58.676638    35.482251     2.472384     2.472384  9450.845703  8779.604492    -21.09873     0.000000     0.000000            1            1            1         4483     0.798372 2.386244e+05     0.070042          145 
000058@J287/extract/006752624446253871039_Titan_Andrey_S319_G13_V1-1_91-21_001_ali_DW_particles.mrcs J1/imported/006752624446253871039_Titan_Andrey_S319_G13_V1-1_91-21_001_ali_DW.mrc  3086.000000   301.000000   124.611279    24.527915    -70.37008     -4.96162     -1.65762  9358.861328  8687.620117    -21.09873     0.000000     0.000000            1            2            1         4483     0.802586 2.387468e+05     0.147026           39 
000002@J287/extract/006752625096569746265_Titan_Andrey_S319_G13_V1-1_3nd_290-14_007_ali_DW_particles.mrcs J1/imported/006752625096569746265_Titan_Andrey_S319_G13_V1-1_3nd_290-14_007_ali_DW.mrc  1821.000000  2528.000000    67.945936    90.361041   -176.33613     -0.83162     -0.83162 15180.662109 14848.783203    16.080650     0.000000     0.000000            1            1            1         4484     0.815247 2.390937e+05     0.063778          104 
000004@J287/extract/006752625096569746265_Titan_Andrey_S319_G13_V1-1_3nd_290-14_007_ali_DW_particles.mrcs J1/imported/006752625096569746265_Titan_Andrey_S319_G13_V1-1_3nd_290-14_007_ali_DW.mrc  1151.000000   379.000000   121.658520   109.000546   -108.84442     4.950384     -1.65762 15288.868164 14956.989258    16.080650     0.000000     0.000000            1            2            1         4484     0.800757 2.390255e+05     0.095443          138 
000009@J287/extract/006752625096569746265_Titan_Andrey_S319_G13_V1-1_3nd_290-14_007_ali_DW_particles.mrcs J1/imported/006752625096569746265_Titan_Andrey_S319_G13_V1-1_3nd_290-14_007_ali_DW.mrc  5067.000000  2226.000000   174.834050    98.674550     -0.83799     -4.96162     2.472384 15239.822266 14907.943359    16.080650     0.000000     0.000000            1            1            1         4484     0.797867 2.395040e+05     0.112281           46 
000010@J287/extract/006752625096569746265_Titan_Andrey_S319_G13_V1-1_3nd_290-14_007_ali_DW_particles.mrcs J1/imported/006752625096569746265_Titan_Andrey_S319_G13_V1-1_3nd_290-14_007_ali_DW.mrc   896.000000   181.000000   -122.19043   110.239118   -123.64072     1.646384     -1.65762 15340.926758 15009.047852    16.080650     0.000000     0.000000            1            2            1         4484     0.818183 2.392386e+05     0.107600           42 
000011@J287/extract/006752625096569746265_Titan_Andrey_S319_G13_V1-1_3nd_290-14_007_ali_DW_particles.mrcs J1/imported/006752625096569746265_Titan_Andrey_S319_G13_V1-1_3nd_290-14_007_ali_DW.mrc  3605.000000   222.000000   177.639284    98.670840   -162.13375     -0.00562     -0.00562 15293.212891 14961.333984    16.080650     0.000000     0.000000            1            1            1         4484     0.814419 2.392252e+05     0.134146           33 
000014@J287/extract/006752625096569746265_Titan_Andrey_S319_G13_V1-1_3nd_290-14_007_ali_DW_particles.mrcs J1/imported/006752625096569746265_Titan_Andrey_S319_G13_V1-1_3nd_290-14_007_ali_DW.mrc  2949.000000  3800.000000   -133.18835    92.939835    45.272272     -3.30962     2.472384 15364.534180 15032.655273    16.080650     0.000000     0.000000            1            2            1         4484     0.795383 2.394938e+05     0.089202           26 
000020@J287/extract/006752625096569746265_Titan_Andrey_S319_G13_V1-1_3nd_290-14_007_ali_DW_particles.mrcs J1/imported/006752625096569746265_Titan_Andrey_S319_G13_V1-1_3nd_290-14_007_ali_DW.mrc  5622.000000  3116.000000   175.259680   149.514331    -25.12750     -2.48362     -3.30962 15354.509766 15022.630859    16.080650     0.000000     0.000000            1            1            1         4484     0.803290 2.391506e+05     0.100536           32 
000021@J287/extract/006752625096569746265_Titan_Andrey_S319_G13_V1-1_3nd_290-14_007_ali_DW_particles.mrcs J1/imported/006752625096569746265_Titan_Andrey_S319_G13_V1-1_3nd_290-14_007_ali_DW.mrc   200.000000  2236.000000     7.331517    36.577936    10.489502     -5.78762     -4.96162 15262.005859 14930.126953    16.080650     0.000000     0.000000            1            2            1         4484     0.783910 2.394352e+05     0.058373           86 
000023@J287/extract/006752625096569746265_Titan_Andrey_S319_G13_V1-1_3nd_290-14_007_ali_DW_particles.mrcs J1/imported/006752625096569746265_Titan_Andrey_S319_G13_V1-1_3nd_290-14_007_ali_DW.mrc  5161.000000   272.000000   118.854051   109.040114    -86.32090     0.820384     -0.00562 15308.628906 14976.750000    16.080650     0.000000     0.000000            1            1            1         4484     0.800206 2.394244e+05     0.101877           58 
000024@J287/extract/006752625096569746265_Titan_Andrey_S319_G13_V1-1_3nd_290-14_007_ali_DW_particles.mrcs J1/imported/006752625096569746265_Titan_Andrey_S319_G13_V1-1_3nd_290-14_007_ali_DW.mrc  3701.000000  1008.000000     -2.41791   132.733516    85.240162     -0.83162     0.820384 15189.514648 14857.635742    16.080650     0.000000     0.000000            1            2            1         4484     0.822706 2.388548e+05     0.123520          176 
000027@J287/extract/006752625096569746265_Titan_Andrey_S319_G13_V1-1_3nd_290-14_007_ali_DW_particles.mrcs J1/imported/006752625096569746265_Titan_Andrey_S319_G13_V1-1_3nd_290-14_007_ali_DW.mrc  2708.000000   480.000000     6.136176   129.603166     -0.82990     -0.83162     0.820384 15226.439453 14894.560547    16.080650     0.000000     0.000000            1            1            1         4484     0.815095 2.393201e+05     0.204973           41 
000031@J287/extract/006752625096569746265_Titan_Andrey_S319_G13_V1-1_3nd_290-14_007_ali_DW_particles.mrcs J1/imported/006752625096569746265_Titan_Andrey_S319_G13_V1-1_3nd_290-14_007_ali_DW.mrc  2366.000000  1834.000000    27.950870    12.532203    -53.24276     -0.00562     0.820384 15123.606445 14791.727539    16.080650     0.000000     0.000000            1            2            1         4484     0.793010 2.395463e+05     0.140361           16 
000033@J287/extract/006752625096569746265_Titan_Andrey_S319_G13_V1-1_3nd_290-14_007_ali_DW_particles.mrcs J1/imported/006752625096569746265_Titan_Andrey_S319_G13_V1-1_3nd_290-14_007_ali_DW.mrc  4170.000000  2893.000000    80.945726   110.905383    50.661391     4.124384     -0.00562 15238.922852 14907.043945    16.080650     0.000000     0.000000            1            1            1         4484     0.812809 2.391873e+05     0.260397           50 
000037@J287/extract/006752625096569746265_Titan_Andrey_S319_G13_V1-1_3nd_290-14_007_ali_DW_particles.mrcs J1/imported/006752625096569746265_Titan_Andrey_S319_G13_V1-1_3nd_290-14_007_ali_DW.mrc   786.000000  1466.000000   -138.68348    80.909654   -166.54321     4.950384     -0.83162 15207.819336 14875.940430    16.080650     0.000000     0.000000            1            2            1         4484     0.807814 2.392670e+05     0.088374           53 
000043@J287/extract/006752625096569746265_Titan_Andrey_S319_G13_V1-1_3nd_290-14_007_ali_DW_particles.mrcs J1/imported/006752625096569746265_Titan_Andrey_S319_G13_V1-1_3nd_290-14_007_ali_DW.mrc  3324.000000  2900.000000   -164.41258    24.156253    -16.49029     1.646384     4.124384 15207.304688 14875.425781    16.080650     0.000000     0.000000            1            1            1         4484     0.800958 2.394956e+05     0.076133          112 
000045@J287/extract/006752625096569746265_Titan_Andrey_S319_G13_V1-1_3nd_290-14_007_ali_DW_particles.mrcs J1/imported/006752625096569746265_Titan_Andrey_S319_G13_V1-1_3nd_290-14_007_ali_DW.mrc  3485.000000  2919.000000    -51.54568    86.979747    -22.29729     3.298384     -0.83162 15213.508789 14881.629883    16.080650     0.000000     0.000000            1            2            1         4484     0.814505 2.389858e+05     0.042195          123 
000046@J287/extract/006752625096569746265_Titan_Andrey_S319_G13_V1-1_3nd_290-14_007_ali_DW_particles.mrcs J1/imported/006752625096569746265_Titan_Andrey_S319_G13_V1-1_3nd_290-14_007_ali_DW.mrc  3247.000000   648.000000    -81.81866   156.577205   154.266630     0.820384     -0.83162 15218.410156 14886.531250    16.080650     0.000000     0.000000            1            1            1         4484     0.817709 2.390945e+05     0.076823           73 
000052@J287/extract/006752625096569746265_Titan_Andrey_S319_G13_V1-1_3nd_290-14_007_ali_DW_particles.mrcs J1/imported/006752625096569746265_Titan_Andrey_S319_G13_V1-1_3nd_290-14_007_ali_DW.mrc  1544.000000  1688.000000    -28.86767    64.857169    15.426548     -0.83162     -0.00562 15154.067383 14822.188477    16.080650     0.000000     0.000000            1            2            1         4484     0.800673 2.392376e+05     0.064921           82 
000003@J287/extract/006756150357227314457_Titan_Andrey_S319_G13_V1-1_2nd_149-24_001_ali_DW_particles.mrcs J1/imported/006756150357227314457_Titan_Andrey_S319_G13_V1-1_2nd_149-24_001_ali_DW.mrc  4193.000000   483.000000   -161.32714    99.926309    68.150527     0.820384     -4.13562  8852.485352  8210.478516    -20.39850     0.000000     0.000000            1            1            1         4485     0.811237 2.390739e+05     0.233288           35 
000004@J287/extract/006756150357227314457_Titan_Andrey_S319_G13_V1-1_2nd_149-24_001_ali_DW_particles.mrcs J1/imported/006756150357227314457_Titan_Andrey_S319_G13_V1-1_2nd_149-24_001_ali_DW.mrc  1152.000000  2149.000000   158.197180   124.833177   155.127356     0.820384     -0.83162  8728.520508  8086.514648    -20.39850     0.000000     0.000000            1            2            1         4485     0.802204 2.390180e+05     0.458496           22 
000007@J287/extract/006756150357227314457_Titan_Andrey_S319_G13_V1-1_2nd_149-24_001_ali_DW_particles.mrcs J1/imported/006756150357227314457_Titan_Andrey_S319_G13_V1-1_2nd_149-24_001_ali_DW.mrc   222.000000  3066.000000   166.503672   149.539636   147.654240     -0.00562     -0.00562  8855.966797  8213.959961    -20.39850     0.000000     0.000000            1            1            1         4485     0.806150 2.391349e+05     0.051352           59 
000010@J287/extract/006756150357227314457_Titan_Andrey_S319_G13_V1-1_2nd_149-24_001_ali_DW_particles.mrcs J1/imported/006756150357227314457_Titan_Andrey_S319_G13_V1-1_2nd_149-24_001_ali_DW.mrc  4373.000000  3872.000000   -164.13166    99.913536    -29.30526     -5.78762     0.820384  8899.387695  8257.380859    -20.39850     0.000000     0.000000            1            2            1         4485     0.808515 2.391016e+05     0.042818          116 
000017@J287/extract/006756150357227314457_Titan_Andrey_S319_G13_V1-1_2nd_149-24_001_ali_DW_particles.mrcs J1/imported/006756150357227314457_Titan_Andrey_S319_G13_V1-1_2nd_149-24_001_ali_DW.mrc  3511.000000  2625.000000    50.637881    25.640612    41.978582     0.820384     -0.00562  8760.880859  8118.875000    -20.39850     0.000000     0.000000            1            1            1         4485     0.815732 2.390213e+05     0.388104           26 
000021@J287/extract/006756150357227314457_Titan_Andrey_S319_G13_V1-1_2nd_149-24_001_ali_DW_particles.mrcs J1/imported/006756150357227314457_Titan_Andrey_S319_G13_V1-1_2nd_149-24_001_ali_DW.mrc  5178.000000  1589.000000   156.542152    90.351490     6.944332     -1.65762     4.124384  8864.666992  8222.661133    -20.39850     0.000000     0.000000            1            2            1         4485     0.794927 2.386787e+05     0.094395           89 
000022@J287/extract/006756150357227314457_Titan_Andrey_S319_G13_V1-1_2nd_149-24_001_ali_DW_particles.mrcs J1/imported/006756150357227314457_Titan_Andrey_S319_G13_V1-1_2nd_149-24_001_ali_DW.mrc  1684.000000  2496.000000    -76.92087    91.388616    -50.59172     3.298384     4.124384  8743.745117  8101.738770    -20.39850     0.000000     0.000000            1            1            1         4485     0.813257 2.391080e+05     0.110406           73 
000025@J287/extract/006756150357227314457_Titan_Andrey_S319_G13_V1-1_2nd_149-24_001_ali_DW_particles.mrcs J1/imported/006756150357227314457_Titan_Andrey_S319_G13_V1-1_2nd_149-24_001_ali_DW.mrc  4002.000000  3919.000000    -76.95865    93.777892   -157.46842     3.298384     -4.13562  8920.050781  8278.044922    -20.39850     0.000000     0.000000            1            2            1         4485     0.802373 2.389111e+05     0.088361          127 
000027@J287/extract/006756150357227314457_Titan_Andrey_S319_G13_V1-1_2nd_149-24_001_ali_DW_particles.mrcs J1/imported/006756150357227314457_Titan_Andrey_S319_G13_V1-1_2nd_149-24_001_ali_DW.mrc   147.000000  1373.000000   118.986007   116.847563   -159.39434     -0.83162     3.298384  8712.368164  8070.361816    -20.39850     0.000000     0.000000            1            1            1         4485     0.801814 2.391122e+05     0.312061           72 
000028@J287/extract/006756150357227314457_Titan_Andrey_S319_G13_V1-1_2nd_149-24_001_ali_DW_particles.mrcs J1/imported/006756150357227314457_Titan_Andrey_S319_G13_V1-1_2nd_149-24_001_ali_DW.mrc  4446.000000  1957.000000   -169.83739   129.315587   -102.38194     0.820384     -1.65762  8790.277344  8148.270508    -20.39850     0.000000     0.000000            1            2            1         4485     0.813246 2.389341e+05     0.120213           60 
000031@J287/extract/006756150357227314457_Titan_Andrey_S319_G13_V1-1_2nd_149-24_001_ali_DW_particles.mrcs J1/imported/006756150357227314457_Titan_Andrey_S319_G13_V1-1_2nd_149-24_001_ali_DW.mrc  1886.000000  3208.000000   135.880117    33.467718    -37.27102     -1.65762     -3.30962  8790.975586  8148.969238    -20.39850     0.000000     0.000000            1            1            1         4485     0.811958 2.390845e+05     0.225142           54 
000034@J287/extract/006756150357227314457_Titan_Andrey_S319_G13_V1-1_2nd_149-24_001_ali_DW_particles.mrcs J1/imported/006756150357227314457_Titan_Andrey_S319_G13_V1-1_2nd_149-24_001_ali_DW.mrc  1166.000000   766.000000   -175.28581    48.849057   171.482453     -4.13562     -0.83162  8758.250000  8116.244141    -20.39850     0.000000     0.000000            1            2            1         4485     0.811336 2.389596e+05     0.161113           20 
000043@J287/extract/006756150357227314457_Titan_Andrey_S319_G13_V1-1_2nd_149-24_001_ali_DW_particles.mrcs J1/imported/006756150357227314457_Titan_Andrey_S319_G13_V1-1_2nd_149-24_001_ali_DW.mrc   667.000000  2505.000000    26.011267   123.635564   -101.72108     1.646384     -6.61362  8754.227539  8112.221191    -20.39850     0.000000     0.000000            1            1            1         4485     0.797634 2.388895e+05     0.150198           92 
000047@J287/extract/006756150357227314457_Titan_Andrey_S319_G13_V1-1_2nd_149-24_001_ali_DW_particles.mrcs J1/imported/006756150357227314457_Titan_Andrey_S319_G13_V1-1_2nd_149-24_001_ali_DW.mrc  1401.000000  1155.000000   -115.52919   128.274992   174.251895     1.646384     -0.00562  8738.395508  8096.389160    -20.39850     0.000000     0.000000            1            2            1         4485     0.810587 2.390898e+05     0.092469           74 
000049@J287/extract/006756150357227314457_Titan_Andrey_S319_G13_V1-1_2nd_149-24_001_ali_DW_particles.mrcs J1/imported/006756150357227314457_Titan_Andrey_S319_G13_V1-1_2nd_149-24_001_ali_DW.mrc  1244.000000  2048.000000    91.274586   138.143892    90.448366     3.298384     -4.13562  8725.184570  8083.178223    -20.39850     0.000000     0.000000            1            1            1         4485     0.810808 2.388755e+05     0.177833           30 
000054@J287/extract/006756150357227314457_Titan_Andrey_S319_G13_V1-1_2nd_149-24_001_ali_DW_particles.mrcs J1/imported/006756150357227314457_Titan_Andrey_S319_G13_V1-1_2nd_149-24_001_ali_DW.mrc  5319.000000  2652.000000    44.713414    45.670150   -120.03260     -2.48362     -0.83162  8871.359375  8229.352539    -20.39850     0.000000     0.000000            1            2            1         4485     0.808763 2.390758e+05     0.323616           36 
000055@J287/extract/006756150357227314457_Titan_Andrey_S319_G13_V1-1_2nd_149-24_001_ali_DW_particles.mrcs J1/imported/006756150357227314457_Titan_Andrey_S319_G13_V1-1_2nd_149-24_001_ali_DW.mrc  2759.000000   892.000000   124.741620   125.174342   -129.36658     -0.00562     0.820384  8773.209961  8131.203613    -20.39850     0.000000     0.000000            1            1            1         4485     0.809818 2.389000e+05     0.078285           80 
000057@J287/extract/006756150357227314457_Titan_Andrey_S319_G13_V1-1_2nd_149-24_001_ali_DW_particles.mrcs J1/imported/006756150357227314457_Titan_Andrey_S319_G13_V1-1_2nd_149-24_001_ali_DW.mrc  2421.000000   967.000000   142.252020    68.534513    33.430387     -1.65762     -6.61362  8761.016602  8119.009766    -20.39850     0.000000     0.000000            1            2            1         4485     0.817197 2.391275e+05     0.206759           14 
000058@J287/extract/006756150357227314457_Titan_Andrey_S319_G13_V1-1_2nd_149-24_001_ali_DW_particles.mrcs J1/imported/006756150357227314457_Titan_Andrey_S319_G13_V1-1_2nd_149-24_001_ali_DW.mrc  4730.000000  2151.000000    16.004991   111.635482   145.569759     -0.83162     -0.00562  8817.570312  8175.563965    -20.39850     0.000000     0.000000            1            1            1         4485     0.810796 2.389824e+05     0.227886           55 
000059@J287/extract/006756150357227314457_Titan_Andrey_S319_G13_V1-1_2nd_149-24_001_ali_DW_particles.mrcs J1/imported/006756150357227314457_Titan_Andrey_S319_G13_V1-1_2nd_149-24_001_ali_DW.mrc  4511.000000  1496.000000    -12.15576    75.186793    68.220093     -0.83162     -0.83162  8803.980469  8161.974609    -20.39850     0.000000     0.000000            1            2            1         4485     0.805019 2.387585e+05     0.141448           56 
000067@J287/extract/006756150357227314457_Titan_Andrey_S319_G13_V1-1_2nd_149-24_001_ali_DW_particles.mrcs J1/imported/006756150357227314457_Titan_Andrey_S319_G13_V1-1_2nd_149-24_001_ali_DW.mrc   240.000000  2069.000000    -41.42669    63.402084   118.361571     -0.83162     -9.91762  8717.500000  8075.494141    -20.39850     0.000000     0.000000            1            1            1         4485     0.803677 2.392590e+05     0.118605           37 
000007@J287/extract/006758213459214101333_Titan_Andrey_S319_G13_V1-1_3nd_305-21_007_ali_DW_particles.mrcs J1/imported/006758213459214101333_Titan_Andrey_S319_G13_V1-1_3nd_305-21_007_ali_DW.mrc  5515.000000  1578.000000    14.383186    60.899128   147.436012     -4.13562     -3.30962  7984.353516  7691.824707    38.050564     0.000000     0.000000            1            1            1         4486     0.805864 2.386604e+05     0.137480           75 
000017@J287/extract/006758213459214101333_Titan_Andrey_S319_G13_V1-1_3nd_305-21_007_ali_DW_particles.mrcs J1/imported/006758213459214101333_Titan_Andrey_S319_G13_V1-1_3nd_305-21_007_ali_DW.mrc  1976.000000   829.000000    -36.16948    95.518065   -147.74717     -0.00562     3.298384  7971.289062  7678.760254    38.050564     0.000000     0.000000            1            2            1         4486     0.820805 2.387150e+05     0.055604           54 
000021@J287/extract/006758213459214101333_Titan_Andrey_S319_G13_V1-1_3nd_305-21_007_ali_DW_particles.mrcs J1/imported/006758213459214101333_Titan_Andrey_S319_G13_V1-1_3nd_305-21_007_ali_DW.mrc  4010.000000  1305.000000    43.285582   152.633536    -80.23765     -0.00562     1.646384  7953.787109  7661.258301    38.050564     0.000000     0.000000            1            1            1         4486     0.813556 2.385655e+05     0.103996           44 
000022@J287/extract/006758213459214101333_Titan_Andrey_S319_G13_V1-1_3nd_305-21_007_ali_DW_particles.mrcs J1/imported/006758213459214101333_Titan_Andrey_S319_G13_V1-1_3nd_305-21_007_ali_DW.mrc  4483.000000  1434.000000   177.641607   101.101470   -100.25835     -4.13562    -15.69962  7961.603516  7669.074707    38.050564     0.000000     0.000000            1            2            1         4486     0.789189 2.383851e+05     0.079819           91 
000023@J287/extract/006758213459214101333_Titan_Andrey_S319_G13_V1-1_3nd_305-21_007_ali_DW_particles.mrcs J1/imported/006758213459214101333_Titan_Andrey_S319_G13_V1-1_3nd_305-21_007_ali_DW.mrc   272.000000   184.000000   -168.41561   121.888537    -85.51599     -0.00562     -0.83162  8075.492676  7782.963867    38.050564     0.000000     0.000000            1            1            1         4486     0.794782 2.388778e+05     0.077741           54 
000028@J287/extract/006758213459214101333_Titan_Andrey_S319_G13_V1-1_3nd_305-21_007_ali_DW_particles.mrcs J1/imported/006758213459214101333_Titan_Andrey_S319_G13_V1-1_3nd_305-21_007_ali_DW.mrc  4205.000000  3480.000000    27.069024    77.581796   -169.26890     -1.65762     -0.00562  7978.704590  7686.175781    38.050564     0.000000     0.000000            1            2            1         4486     0.798324 2.384735e+05     0.064718          118 
000013@J287/extract/006760271699256492811_Titan_Andrey_S319_G13_V1-1_109-15_006_ali_DW_particles.mrcs J1/imported/006760271699256492811_Titan_Andrey_S319_G13_V1-1_109-15_006_ali_DW.mrc  4977.000000  1944.000000   -165.40412    67.076962   -102.42326     -0.00562     0.820384 14697.098633 14027.449219   231.390045     0.000000     0.000000            1            2            1         4487     0.798066 2.386998e+05     0.168610           51 
000024@J287/extract/006760271699256492811_Titan_Andrey_S319_G13_V1-1_109-15_006_ali_DW_particles.mrcs J1/imported/006760271699256492811_Titan_Andrey_S319_G13_V1-1_109-15_006_ali_DW.mrc  2328.000000  3825.000000     6.286773   134.327626    -42.06855     0.820384     -0.00562 14786.594727 14116.945312   231.390045     0.000000     0.000000            1            1            1         4487     0.804747 2.385876e+05     0.149801           50 
000027@J287/extract/006760271699256492811_Titan_Andrey_S319_G13_V1-1_109-15_006_ali_DW_particles.mrcs J1/imported/006760271699256492811_Titan_Andrey_S319_G13_V1-1_109-15_006_ali_DW.mrc  3234.000000  3358.000000    -52.13337   154.013636    93.033886     -9.91762     5.776384 14739.476562 14069.827148   231.390045     0.000000     0.000000            1            2            1         4487     0.794646 2.387620e+05     0.306322           30 
000028@J287/extract/006760271699256492811_Titan_Andrey_S319_G13_V1-1_109-15_006_ali_DW_particles.mrcs J1/imported/006760271699256492811_Titan_Andrey_S319_G13_V1-1_109-15_006_ali_DW.mrc  2553.000000  3824.000000   101.577388    82.647377     -7.52150     4.950384     -1.65762 14787.073242 14117.423828   231.390045     0.000000     0.000000            1            1            1         4487     0.802595 2.388843e+05     0.116128          124 
000030@J287/extract/006760271699256492811_Titan_Andrey_S319_G13_V1-1_109-15_006_ali_DW_particles.mrcs J1/imported/006760271699256492811_Titan_Andrey_S319_G13_V1-1_109-15_006_ali_DW.mrc  3350.000000  1492.000000   -150.40078   158.615767    16.549978     -2.48362     -0.00562 14697.187500 14027.538086   231.390045     0.000000     0.000000            1            2            1         4487     0.807233 2.384716e+05     0.147838           39 
000034@J287/extract/006760271699256492811_Titan_Andrey_S319_G13_V1-1_109-15_006_ali_DW_particles.mrcs J1/imported/006760271699256492811_Titan_Andrey_S319_G13_V1-1_109-15_006_ali_DW.mrc   622.000000  2964.000000   -162.91002   130.922637   122.467096     -0.00562     -0.83162 14805.983398 14136.333984   231.390045     0.000000     0.000000            1            1            1         4487     0.811728 2.386725e+05     0.318634           26 
000035@J287/extract/006760271699256492811_Titan_Andrey_S319_G13_V1-1_109-15_006_ali_DW_particles.mrcs J1/imported/006760271699256492811_Titan_Andrey_S319_G13_V1-1_109-15_006_ali_DW.mrc  4714.000000  2772.000000   -151.37452    82.000262    -14.49576     0.820384     -0.00562 14694.324219 14024.674805   231.390045     0.000000     0.000000            1            2            1         4487     0.791287 2.385014e+05     0.056382          112 
000041@J287/extract/006760271699256492811_Titan_Andrey_S319_G13_V1-1_109-15_006_ali_DW_particles.mrcs J1/imported/006760271699256492811_Titan_Andrey_S319_G13_V1-1_109-15_006_ali_DW.mrc  3246.000000   381.000000    -21.91422    68.827494    -27.57468     -0.00562     -0.00562 14850.900391 14181.250977   231.390045     0.000000     0.000000            1            1            1         4487     0.810701 2.382049e+05     0.312561           64 
000042@J287/extract/006760271699256492811_Titan_Andrey_S319_G13_V1-1_109-15_006_ali_DW_particles.mrcs J1/imported/006760271699256492811_Titan_Andrey_S319_G13_V1-1_109-15_006_ali_DW.mrc  2201.000000  1036.000000    29.851818    75.095040   -156.09785     2.472384     1.646384 14744.406250 14074.756836   231.390045     0.000000     0.000000            1            2            1         4487     0.818958 2.381979e+05     0.132464           48 
000045@J287/extract/006760271699256492811_Titan_Andrey_S319_G13_V1-1_109-15_006_ali_DW_particles.mrcs J1/imported/006760271699256492811_Titan_Andrey_S319_G13_V1-1_109-15_006_ali_DW.mrc  5475.000000  1290.000000    22.768399    63.578222   117.574620     -0.00562     -0.83162 14756.102539 14086.453125   231.390045     0.000000     0.000000            1            1            1         4487     0.812497 2.383504e+05     0.182649          230 
000046@J287/extract/006760271699256492811_Titan_Andrey_S319_G13_V1-1_109-15_006_ali_DW_particles.mrcs J1/imported/006760271699256492811_Titan_Andrey_S319_G13_V1-1_109-15_006_ali_DW.mrc   779.000000  2171.000000   -119.97963    56.724302    -76.88143     0.820384     0.820384 14763.341797 14093.692383   231.390045     0.000000     0.000000            1            2            1         4487     0.789068 2.389554e+05     0.237729           28 
000047@J287/extract/006760271699256492811_Titan_Andrey_S319_G13_V1-1_109-15_006_ali_DW_particles.mrcs J1/imported/006760271699256492811_Titan_Andrey_S319_G13_V1-1_109-15_006_ali_DW.mrc  4763.000000   309.000000   103.154559    93.387859    26.218034     0.820384     5.776384 14885.882812 14216.233398   231.390045     0.000000     0.000000            1            1            1         4487     0.792652 2.387924e+05     0.144214           73 
000050@J287/extract/006760271699256492811_Titan_Andrey_S319_G13_V1-1_109-15_006_ali_DW_particles.mrcs J1/imported/006760271699256492811_Titan_Andrey_S319_G13_V1-1_109-15_006_ali_DW.mrc  1218.000000  1351.000000   141.927672   134.278113    99.260376     -1.65762     0.820384 14770.530273 14100.880859   231.390045     0.000000     0.000000            1            2            1         4487     0.820665 2.386656e+05     0.292610           11 
000005@J287/extract/006761133301147478128_Titan_Andrey_S319_G13_V1-1_3nd_308-1_001_ali_DW_particles.mrcs J1/imported/006761133301147478128_Titan_Andrey_S319_G13_V1-1_3nd_308-1_001_ali_DW.mrc  3688.000000   558.000000    35.400579   154.215423   103.358576     0.820384     4.124384 12973.167969 12275.576172    -21.24882     0.000000     0.000000            1            2            1         4488     0.805835 2.389225e+05     0.123305           41 
000015@J287/extract/006761133301147478128_Titan_Andrey_S319_G13_V1-1_3nd_308-1_001_ali_DW_particles.mrcs J1/imported/006761133301147478128_Titan_Andrey_S319_G13_V1-1_3nd_308-1_001_ali_DW.mrc  3428.000000  1968.000000   -108.26065   115.643798    -78.78378     0.820384     -0.83162 12790.210938 12092.619141    -21.24882     0.000000     0.000000            1            1            1         4488     0.807028 2.390861e+05     0.128762           82 
000024@J287/extract/006761133301147478128_Titan_Andrey_S319_G13_V1-1_3nd_308-1_001_ali_DW_particles.mrcs J1/imported/006761133301147478128_Titan_Andrey_S319_G13_V1-1_3nd_308-1_001_ali_DW.mrc   991.000000   716.000000    -27.94266   120.810862    69.796993     -0.00562     -1.65762 12909.009766 12211.417969    -21.24882     0.000000     0.000000            1            2            1         4488     0.808375 2.390691e+05     0.128080           78 
000025@J287/extract/006761133301147478128_Titan_Andrey_S319_G13_V1-1_3nd_308-1_001_ali_DW_particles.mrcs J1/imported/006761133301147478128_Titan_Andrey_S319_G13_V1-1_3nd_308-1_001_ali_DW.mrc  2045.000000  2711.000000   -145.39268    50.546447   -147.84447     0.820384     -4.13562 12753.341797 12055.750000    -21.24882     0.000000     0.000000            1            1            1         4488     0.817759 2.388980e+05     0.132262           82 
000028@J287/extract/006761133301147478128_Titan_Andrey_S319_G13_V1-1_3nd_308-1_001_ali_DW_particles.mrcs J1/imported/006761133301147478128_Titan_Andrey_S319_G13_V1-1_3nd_308-1_001_ali_DW.mrc  5539.000000  2255.000000    -75.81417   109.685865    -37.51720     2.472384     5.776384 12994.429688 12296.837891    -21.24882     0.000000     0.000000            1            2            1         4488     0.813585 2.391821e+05     0.212760          100 
000041@J287/extract/006761133301147478128_Titan_Andrey_S319_G13_V1-1_3nd_308-1_001_ali_DW_particles.mrcs J1/imported/006761133301147478128_Titan_Andrey_S319_G13_V1-1_3nd_308-1_001_ali_DW.mrc  1603.000000  1067.000000   143.373025    47.454036    -13.30634     0.820384     0.820384 12873.002930 12175.411133    -21.24882     0.000000     0.000000            1            1            1         4488     0.811734 2.388457e+05     0.156229          130 
000042@J287/extract/006761133301147478128_Titan_Andrey_S319_G13_V1-1_3nd_308-1_001_ali_DW_particles.mrcs J1/imported/006761133301147478128_Titan_Andrey_S319_G13_V1-1_3nd_308-1_001_ali_DW.mrc  1103.000000  3718.000000   170.580795    83.111093   -120.77055     -0.83162     -0.83162 12842.730469 12145.138672    -21.24882     0.000000     0.000000            1            2            1         4488     0.805237 2.392013e+05     0.131145           51 
000044@J287/extract/006761133301147478128_Titan_Andrey_S319_G13_V1-1_3nd_308-1_001_ali_DW_particles.mrcs J1/imported/006761133301147478128_Titan_Andrey_S319_G13_V1-1_3nd_308-1_001_ali_DW.mrc  4554.000000  3453.000000   -100.33757    62.536065   131.167054     -4.13562     0.820384 12904.318359 12206.726562    -21.24882     0.000000     0.000000            1            1            1         4488     0.806426 2.389390e+05     0.093222          132 
000014@J287/extract/006762294365094410015_Titan_Andrey_S319_G13_V1-1_3nd_323-18_007_ali_DW_particles.mrcs J1/imported/006762294365094410015_Titan_Andrey_S319_G13_V1-1_3nd_323-18_007_ali_DW.mrc   588.000000  2828.000000    37.202771   110.217661    99.017856     5.776384     -8.26562 12185.167969 11889.748047    27.782528     0.000000     0.000000            1            2            1         4489     0.799444 2.393459e+05     0.190351           42 
000015@J287/extract/006762294365094410015_Titan_Andrey_S319_G13_V1-1_3nd_323-18_007_ali_DW_particles.mrcs J1/imported/006762294365094410015_Titan_Andrey_S319_G13_V1-1_3nd_323-18_007_ali_DW.mrc  2530.000000  2692.000000    -16.61345   123.679378   131.856001     -2.48362     1.646384 12101.542969 11806.123047    27.782528     0.000000     0.000000            1            1            1         4489     0.817882 2.392896e+05     0.332506           27 
000019@J287/extract/006762294365094410015_Titan_Andrey_S319_G13_V1-1_3nd_323-18_007_ali_DW_particles.mrcs J1/imported/006762294365094410015_Titan_Andrey_S319_G13_V1-1_3nd_323-18_007_ali_DW.mrc  2826.000000  2862.000000    46.755453    82.258273    89.732964     0.820384     -5.78762 12121.751953 11826.332031    27.782528     0.000000     0.000000            1            2            1         4489     0.812299 2.390242e+05     0.129525           34 
000020@J287/extract/006762294365094410015_Titan_Andrey_S319_G13_V1-1_3nd_323-18_007_ali_DW_particles.mrcs J1/imported/006762294365094410015_Titan_Andrey_S319_G13_V1-1_3nd_323-18_007_ali_DW.mrc  4255.000000  1335.000000    27.156445    89.635750   179.471317     -0.00562     0.820384 12096.603516 11801.183594    27.782528     0.000000     0.000000            1            1            1         4489     0.810512 2.390886e+05     0.096710          139 
000021@J287/extract/006762294365094410015_Titan_Andrey_S319_G13_V1-1_3nd_323-18_007_ali_DW_particles.mrcs J1/imported/006762294365094410015_Titan_Andrey_S319_G13_V1-1_3nd_323-18_007_ali_DW.mrc  5504.000000  1063.000000    -25.69949   143.630538    86.502045     2.472384     3.298384 12197.711914 11902.291992    27.782528     0.000000     0.000000            1            2            1         4489     0.816675 2.389772e+05     0.132804           35 
000024@J287/extract/006762294365094410015_Titan_Andrey_S319_G13_V1-1_3nd_323-18_007_ali_DW_particles.mrcs J1/imported/006762294365094410015_Titan_Andrey_S319_G13_V1-1_3nd_323-18_007_ali_DW.mrc  1217.000000   196.000000    -41.36471   163.082324    47.630666     -4.13562     -0.00562 12234.275391 11938.855469    27.782528     0.000000     0.000000            1            1            1         4489     0.805805 2.391645e+05     0.262703           70 
000026@J287/extract/006762294365094410015_Titan_Andrey_S319_G13_V1-1_3nd_323-18_007_ali_DW_particles.mrcs J1/imported/006762294365094410015_Titan_Andrey_S319_G13_V1-1_3nd_323-18_007_ali_DW.mrc   775.000000  1802.000000    43.396993    10.910461    32.574611     1.646384     -0.00562 12110.409180 11814.989258    27.782528     0.000000     0.000000            1            2            1         4489     0.801318 2.390915e+05     0.160857           51 
000027@J287/extract/006762294365094410015_Titan_Andrey_S319_G13_V1-1_3nd_323-18_007_ali_DW_particles.mrcs J1/imported/006762294365094410015_Titan_Andrey_S319_G13_V1-1_3nd_323-18_007_ali_DW.mrc  3750.000000  2008.000000   148.515389   129.449266     5.336665     -1.65762     4.950384 12062.126953 11766.707031    27.782528     0.000000     0.000000            1            1            1         4489     0.808196 2.391825e+05     0.257528           13 
000040@J287/extract/006762294365094410015_Titan_Andrey_S319_G13_V1-1_3nd_323-18_007_ali_DW_particles.mrcs J1/imported/006762294365094410015_Titan_Andrey_S319_G13_V1-1_3nd_323-18_007_ali_DW.mrc  5393.000000  2781.000000    42.852934   110.160425   102.842887     1.646384     -1.65762 12160.804688 11865.384766    27.782528     0.000000     0.000000            1            2            1         4489     0.807741 2.389890e+05     0.135549           83 
000042@J287/extract/006762294365094410015_Titan_Andrey_S319_G13_V1-1_3nd_323-18_007_ali_DW_particles.mrcs J1/imported/006762294365094410015_Titan_Andrey_S319_G13_V1-1_3nd_323-18_007_ali_DW.mrc  1317.000000  2008.000000   -144.61021    37.978762     1.976324     -3.30962     -0.00562 12093.557617 11798.137695    27.782528     0.000000     0.000000            1            1            1         4489     0.791080 2.391686e+05     0.145043           62 
000043@J287/extract/006762294365094410015_Titan_Andrey_S319_G13_V1-1_3nd_323-18_007_ali_DW_particles.mrcs J1/imported/006762294365094410015_Titan_Andrey_S319_G13_V1-1_3nd_323-18_007_ali_DW.mrc   138.000000   186.000000   -165.51068    93.881265   139.469860     -1.65762     6.602384 12387.739258 12092.319336    27.782528     0.000000     0.000000            1            2            1         4489     0.805986 2.391007e+05     0.180660           25 
000047@J287/extract/006762294365094410015_Titan_Andrey_S319_G13_V1-1_3nd_323-18_007_ali_DW_particles.mrcs J1/imported/006762294365094410015_Titan_Andrey_S319_G13_V1-1_3nd_323-18_007_ali_DW.mrc  2714.000000   649.000000   116.136387   114.233180    50.607858     -0.83162     -0.83162 12122.834961 11827.415039    27.782528     0.000000     0.000000            1            1            1         4489     0.815514 2.391751e+05     0.176497           90 
000049@J287/extract/006762294365094410015_Titan_Andrey_S319_G13_V1-1_3nd_323-18_007_ali_DW_particles.mrcs J1/imported/006762294365094410015_Titan_Andrey_S319_G13_V1-1_3nd_323-18_007_ali_DW.mrc  5349.000000  3507.000000   167.798504    92.682752   -120.72709     -1.65762     -0.83162 12200.418945 11904.999023    27.782528     0.000000     0.000000            1            2            1         4489     0.803622 2.389917e+05     0.209529           10 
000053@J287/extract/006762294365094410015_Titan_Andrey_S319_G13_V1-1_3nd_323-18_007_ali_DW_particles.mrcs J1/imported/006762294365094410015_Titan_Andrey_S319_G13_V1-1_3nd_323-18_007_ali_DW.mrc  2627.000000  2977.000000    50.664485    60.595152    11.127357     3.298384     -4.13562 12132.000000 11836.580078    27.782528     0.000000     0.000000            1            1            1         4489     0.806762 2.393166e+05     0.097998           93 
000057@J287/extract/006762294365094410015_Titan_Andrey_S319_G13_V1-1_3nd_323-18_007_ali_DW_particles.mrcs J1/imported/006762294365094410015_Titan_Andrey_S319_G13_V1-1_3nd_323-18_007_ali_DW.mrc  2112.000000  1629.000000    -82.35104    79.299961   -157.49747     -0.00562     1.646384 12074.818359 11779.398438    27.782528     0.000000     0.000000            1            2            1         4489     0.818786 2.393534e+05     0.133545           15 
000014@J287/extract/006762486218475397168_Titan_Andrey_S319_G13_V1-1_94-4_005_ali_DW_particles.mrcs J1/imported/006762486218475397168_Titan_Andrey_S319_G13_V1-1_94-4_005_ali_DW.mrc  2701.000000  2204.000000   161.452607    22.682695   106.708821     0.820384     -4.13562 12310.124023 11920.177734   239.785248     0.000000     0.000000            1            2            1         4490     0.787493 2.392517e+05     0.074362           25 
000015@J287/extract/006762486218475397168_Titan_Andrey_S319_G13_V1-1_94-4_005_ali_DW_particles.mrcs J1/imported/006762486218475397168_Titan_Andrey_S319_G13_V1-1_94-4_005_ali_DW.mrc  2159.000000  3300.000000    68.927200    28.390529   104.010740     0.820384     0.820384 12489.983398 12100.037109   239.785248     0.000000     0.000000            1            1            1         4490     0.797987 2.385663e+05     0.167880           34 
000023@J287/extract/006762486218475397168_Titan_Andrey_S319_G13_V1-1_94-4_005_ali_DW_particles.mrcs J1/imported/006762486218475397168_Titan_Andrey_S319_G13_V1-1_94-4_005_ali_DW.mrc  5530.000000   226.000000    -46.61093    28.672900    44.486985     -4.96162     -0.83162 12453.431641 12063.485352   239.785248     0.000000     0.000000            1            2            1         4490     0.806036 2.384559e+05     0.104824           66 
000025@J287/extract/006762486218475397168_Titan_Andrey_S319_G13_V1-1_94-4_005_ali_DW_particles.mrcs J1/imported/006762486218475397168_Titan_Andrey_S319_G13_V1-1_94-4_005_ali_DW.mrc  4649.000000  2936.000000    -40.53980    13.865498    -97.37260     0.820384     -1.65762 12450.500977 12060.554688   239.785248     0.000000     0.000000            1            1            1         4490     0.800280 2.383341e+05     0.106790           81 
000029@J287/extract/006762486218475397168_Titan_Andrey_S319_G13_V1-1_94-4_005_ali_DW_particles.mrcs J1/imported/006762486218475397168_Titan_Andrey_S319_G13_V1-1_94-4_005_ali_DW.mrc  3673.000000  2285.000000    94.485344    79.134222    15.002133     -2.48362     -0.83162 12319.785156 11929.838867   239.785248     0.000000     0.000000            1            2            1         4490     0.792056 2.386744e+05     0.192738          102 
000039@J287/extract/006762486218475397168_Titan_Andrey_S319_G13_V1-1_94-4_005_ali_DW_particles.mrcs J1/imported/006762486218475397168_Titan_Andrey_S319_G13_V1-1_94-4_005_ali_DW.mrc  1177.000000  1278.000000   139.620078    85.721765   -169.07592    10.732384     -4.96162 12344.461914 11954.515625   239.785248     0.000000     0.000000            1            1            1         4490     0.806953 2.385556e+05     0.161058          107 
000043@J287/extract/006762486218475397168_Titan_Andrey_S319_G13_V1-1_94-4_005_ali_DW_particles.mrcs J1/imported/006762486218475397168_Titan_Andrey_S319_G13_V1-1_94-4_005_ali_DW.mrc  3386.000000  3166.000000     0.448709    55.239385    -17.82196     2.472384     0.820384 12445.926758 12055.980469   239.785248     0.000000     0.000000            1            2            1         4490     0.804859 2.384974e+05     0.185966           68 
000011@J287/extract/006768255780232216950_Titan_Andrey_S319_G13_V1-1_3nd_290-13_005_ali_DW_particles.mrcs J1/imported/006768255780232216950_Titan_Andrey_S319_G13_V1-1_3nd_290-13_005_ali_DW.mrc  5442.000000  1572.000000    -58.25849    65.846934   -133.06113     -1.65762     -2.48362 14405.876953 14096.491211   237.094757     0.000000     0.000000            1            1            1         4491     0.802483 2.388790e+05     0.082293           97 
000015@J287/extract/006768255780232216950_Titan_Andrey_S319_G13_V1-1_3nd_290-13_005_ali_DW_particles.mrcs J1/imported/006768255780232216950_Titan_Andrey_S319_G13_V1-1_3nd_290-13_005_ali_DW.mrc   808.000000  3536.000000   135.609289   103.828170   123.491538     4.950384     6.602384 14539.149414 14229.763672   237.094757     0.000000     0.000000            1            2            1         4491     0.805564 2.391593e+05     0.155461           97 
000017@J287/extract/006768255780232216950_Titan_Andrey_S319_G13_V1-1_3nd_290-13_005_ali_DW_particles.mrcs J1/imported/006768255780232216950_Titan_Andrey_S319_G13_V1-1_3nd_290-13_005_ali_DW.mrc  2641.000000  2773.000000   160.606146    64.508050    35.040721     2.472384     -1.65762 14394.958008 14085.572266   237.094757     0.000000     0.000000            1            1            1         4491     0.797917 2.392257e+05     0.149521           26 
000019@J287/extract/006768255780232216950_Titan_Andrey_S319_G13_V1-1_3nd_290-13_005_ali_DW_particles.mrcs J1/imported/006768255780232216950_Titan_Andrey_S319_G13_V1-1_3nd_290-13_005_ali_DW.mrc  3496.000000  1801.000000    69.110514    74.627991    24.329363     -1.65762     -0.83162 14345.721680 14036.335938   237.094757     0.000000     0.000000            1            2            1         4491     0.822751 2.390022e+05     0.187746           15 
000021@J287/extract/006768255780232216950_Titan_Andrey_S319_G13_V1-1_3nd_290-13_005_ali_DW_particles.mrcs J1/imported/006768255780232216950_Titan_Andrey_S319_G13_V1-1_3nd_290-13_005_ali_DW.mrc  1129.000000  1668.000000    -95.37573   145.782738    -56.95102     -2.48362     -3.30962 14389.442383 14080.056641   237.094757     0.000000     0.000000            1            1            1         4491     0.810044 2.392750e+05     0.163881          163 
000027@J287/extract/006768255780232216950_Titan_Andrey_S319_G13_V1-1_3nd_290-13_005_ali_DW_particles.mrcs J1/imported/006768255780232216950_Titan_Andrey_S319_G13_V1-1_3nd_290-13_005_ali_DW.mrc   184.000000  1588.000000   176.231819    95.057510    66.638570     0.820384     -0.00562 14471.493164 14162.107422   237.094757     0.000000     0.000000            1            2            1         4491     0.803435 2.393432e+05     0.292121           11 
000031@J287/extract/006768255780232216950_Titan_Andrey_S319_G13_V1-1_3nd_290-13_005_ali_DW_particles.mrcs J1/imported/006768255780232216950_Titan_Andrey_S319_G13_V1-1_3nd_290-13_005_ali_DW.mrc  2265.000000  3698.000000   179.038664    92.659071    -12.15701     4.124384     -1.65762 14533.570312 14224.184570   237.094757     0.000000     0.000000            1            1            1         4491     0.803652 2.391208e+05     0.090555           86 
000032@J287/extract/006768255780232216950_Titan_Andrey_S319_G13_V1-1_3nd_290-13_005_ali_DW_particles.mrcs J1/imported/006768255780232216950_Titan_Andrey_S319_G13_V1-1_3nd_290-13_005_ali_DW.mrc  2345.000000   332.000000    31.084610    58.001201    61.490199     -2.48362     -0.00562 14409.994141 14100.608398   237.094757     0.000000     0.000000            1            2            1         4491     0.807076 2.390787e+05     0.086553           52 
000034@J287/extract/006768255780232216950_Titan_Andrey_S319_G13_V1-1_3nd_290-13_005_ali_DW_particles.mrcs J1/imported/006768255780232216950_Titan_Andrey_S319_G13_V1-1_3nd_290-13_005_ali_DW.mrc   157.000000   232.000000    92.928713    70.493804    31.917753     -0.00562     -3.30962 14398.760742 14089.375000   237.094757     0.000000     0.000000            1            1            1         4491     0.811534 2.389947e+05     0.058828           51 
000040@J287/extract/006768255780232216950_Titan_Andrey_S319_G13_V1-1_3nd_290-13_005_ali_DW_particles.mrcs J1/imported/006768255780232216950_Titan_Andrey_S319_G13_V1-1_3nd_290-13_005_ali_DW.mrc  5050.000000  3490.000000    72.410982   106.009411   -161.27656     -5.78762     -0.83162 14586.048828 14276.663086   237.094757     0.000000     0.000000            1            2            1         4491     0.808090 2.390563e+05     0.255899           43 
000045@J287/extract/006768255780232216950_Titan_Andrey_S319_G13_V1-1_3nd_290-13_005_ali_DW_particles.mrcs J1/imported/006768255780232216950_Titan_Andrey_S319_G13_V1-1_3nd_290-13_005_ali_DW.mrc  5104.000000  1372.000000    -39.41471   129.389583   -114.20432     -0.00562     1.646384 14392.514648 14083.128906   237.094757     0.000000     0.000000            1            1            1         4491     0.803231 2.389731e+05     0.125588           77 
000004@J287/extract/006768597252314781730_Titan_Andrey_S319_G13_V1-1_3nd_323-16_008_ali_DW_particles.mrcs J1/imported/006768597252314781730_Titan_Andrey_S319_G13_V1-1_3nd_323-16_008_ali_DW.mrc  3893.000000  1021.000000    27.010955    70.087638    -11.75270     -0.00562     -0.83162 10492.097656  9964.920898     -8.56713     0.000000     0.000000            1            2            1         4492     0.775972 2.359293e+05     0.055390          381 
000013@J287/extract/006768597252314781730_Titan_Andrey_S319_G13_V1-1_3nd_323-16_008_ali_DW_particles.mrcs J1/imported/006768597252314781730_Titan_Andrey_S319_G13_V1-1_3nd_323-16_008_ali_DW.mrc  2351.000000  1409.000000    29.808495    70.066691   -150.45987     -0.00562     -0.00562 10458.276367  9931.099609     -8.56713     0.000000     0.000000            1            1            1         4492     0.776411 2.358047e+05     0.079091          226 
000014@J287/extract/006768597252314781730_Titan_Andrey_S319_G13_V1-1_3nd_323-16_008_ali_DW_particles.mrcs J1/imported/006768597252314781730_Titan_Andrey_S319_G13_V1-1_3nd_323-16_008_ali_DW.mrc  2282.000000   750.000000   -159.49587   140.385562    -93.30765     -0.00562     0.820384 10457.194336  9930.017578     -8.56713     0.000000     0.000000            1            2            1         4492     0.776870 2.360503e+05     0.055852          187 
000020@J287/extract/006768597252314781730_Titan_Andrey_S319_G13_V1-1_3nd_323-16_008_ali_DW_particles.mrcs J1/imported/006768597252314781730_Titan_Andrey_S319_G13_V1-1_3nd_323-16_008_ali_DW.mrc  1950.000000  2175.000000   -178.16042   123.304234    -32.83036     -2.48362     1.646384 10481.400391  9954.223633     -8.56713     0.000000     0.000000            1            1            1         4492     0.771800 2.359830e+05     0.077690          165 
000022@J287/extract/006768597252314781730_Titan_Andrey_S319_G13_V1-1_3nd_323-16_008_ali_DW_particles.mrcs J1/imported/006768597252314781730_Titan_Andrey_S319_G13_V1-1_3nd_323-16_008_ali_DW.mrc  2292.000000  1039.000000    -44.17537    33.247404    -43.40333     1.646384     -0.83162 10457.877930  9930.701172     -8.56713     0.000000     0.000000            1            2            1         4492     0.768496 2.359241e+05     0.032730          287 
000032@J287/extract/006768597252314781730_Titan_Andrey_S319_G13_V1-1_3nd_323-16_008_ali_DW_particles.mrcs J1/imported/006768597252314781730_Titan_Andrey_S319_G13_V1-1_3nd_323-16_008_ali_DW.mrc  3666.000000  3773.000000    -17.74289    72.665901   163.750914     -2.48362     3.298384 10628.691406 10101.514648     -8.56713     0.000000     0.000000            1            1            1         4492     0.772890 2.359169e+05     0.029742          261 
000033@J287/extract/006768597252314781730_Titan_Andrey_S319_G13_V1-1_3nd_323-16_008_ali_DW_particles.mrcs J1/imported/006768597252314781730_Titan_Andrey_S319_G13_V1-1_3nd_323-16_008_ali_DW.mrc  1755.000000  1279.000000   -128.35495    50.728735   146.270520     -0.83162     -0.00562 10471.752930  9944.576172     -8.56713     0.000000     0.000000            1            2            1         4492     0.774971 2.361944e+05     0.021123          206 
000037@J287/extract/006768597252314781730_Titan_Andrey_S319_G13_V1-1_3nd_323-16_008_ali_DW_particles.mrcs J1/imported/006768597252314781730_Titan_Andrey_S319_G13_V1-1_3nd_323-16_008_ali_DW.mrc  3856.000000  2432.000000   -127.04196    27.478518    31.262330     -4.13562     0.820384 10440.830078  9913.653320     -8.56713     0.000000     0.000000            1            1            1         4492     0.777202 2.361268e+05     0.060535           99 
000038@J287/extract/006768597252314781730_Titan_Andrey_S319_G13_V1-1_3nd_323-16_008_ali_DW_particles.mrcs J1/imported/006768597252314781730_Titan_Andrey_S319_G13_V1-1_3nd_323-16_008_ali_DW.mrc  1252.000000  3791.000000   -165.46512    81.920404    73.843182     -2.48362     -0.00562 10507.302734  9980.125977     -8.56713     0.000000     0.000000            1            2            1         4492     0.764763 2.359484e+05     0.035089          416 
000039@J287/extract/006768597252314781730_Titan_Andrey_S319_G13_V1-1_3nd_323-16_008_ali_DW_particles.mrcs J1/imported/006768597252314781730_Titan_Andrey_S319_G13_V1-1_3nd_323-16_008_ali_DW.mrc  5178.000000  2279.000000   -154.41824   113.784467    13.638128     0.820384     -0.00562 10517.284180  9990.107422     -8.56713     0.000000     0.000000            1            1            1         4492     0.774777 2.362900e+05     0.089748          170 
000044@J287/extract/006768597252314781730_Titan_Andrey_S319_G13_V1-1_3nd_323-16_008_ali_DW_particles.mrcs J1/imported/006768597252314781730_Titan_Andrey_S319_G13_V1-1_3nd_323-16_008_ali_DW.mrc  1465.000000  1690.000000    -12.13550    70.158311    66.339054     -1.65762     -2.48362 10482.119141  9954.942383     -8.56713     0.000000     0.000000            1            2            1         4492     0.773173 2.360646e+05     0.024908          549 
000045@J287/extract/006768597252314781730_Titan_Andrey_S319_G13_V1-1_3nd_323-16_008_ali_DW_particles.mrcs J1/imported/006768597252314781730_Titan_Andrey_S319_G13_V1-1_3nd_323-16_008_ali_DW.mrc  2769.000000  1528.000000   -100.99432   150.256032    75.978502     -4.13562     -0.83162 10446.238281  9919.061523     -8.56713     0.000000     0.000000            1            1            1         4492     0.772522 2.359889e+05     0.054705          286 
000046@J287/extract/006768597252314781730_Titan_Andrey_S319_G13_V1-1_3nd_323-16_008_ali_DW_particles.mrcs J1/imported/006768597252314781730_Titan_Andrey_S319_G13_V1-1_3nd_323-16_008_ali_DW.mrc  3460.000000  2088.000000    31.688836   123.593066    -99.74980     -1.65762     -3.30962 10424.726562  9897.549805     -8.56713     0.000000     0.000000            1            2            1         4492     0.773544 2.361949e+05     0.017640          194 
000048@J287/extract/006768597252314781730_Titan_Andrey_S319_G13_V1-1_3nd_323-16_008_ali_DW_particles.mrcs J1/imported/006768597252314781730_Titan_Andrey_S319_G13_V1-1_3nd_323-16_008_ali_DW.mrc  4953.000000   704.000000     0.405746    47.517855   130.300970     -1.65762     0.820384 10566.833984 10039.657227     -8.56713     0.000000     0.000000            1            1            1         4492     0.773610 2.361581e+05     0.030260          674 
000002@J287/extract/006769450001325580923_Titan_Andrey_S319_G13_V1-1_85-1_001_ali_DW_particles.mrcs J1/imported/006769450001325580923_Titan_Andrey_S319_G13_V1-1_85-1_001_ali_DW.mrc  1115.000000  2898.000000   139.140709   137.455328   -101.26410     -5.78762     -0.83162 10153.639648  9461.353516    -19.79284     0.000000     0.000000            1            1            1         4493     0.810896 2.420771e+05     0.690695            4 
000009@J287/extract/006769450001325580923_Titan_Andrey_S319_G13_V1-1_85-1_001_ali_DW_particles.mrcs J1/imported/006769450001325580923_Titan_Andrey_S319_G13_V1-1_85-1_001_ali_DW.mrc  4667.000000  1519.000000    -42.40586    40.966163     -0.04366     -0.00562     -2.48362 10275.194336  9582.908203    -19.79284     0.000000     0.000000            1            2            1         4493     0.805733 2.419327e+05     0.368705            9 
000011@J287/extract/006769450001325580923_Titan_Andrey_S319_G13_V1-1_85-1_001_ali_DW_particles.mrcs J1/imported/006769450001325580923_Titan_Andrey_S319_G13_V1-1_85-1_001_ali_DW.mrc  4548.000000  1732.000000    -76.92105    22.242185    -93.34460     4.124384     -3.30962 10253.210938  9560.924805    -19.79284     0.000000     0.000000            1            1            1         4493     0.813755 2.418581e+05     0.542471           11 
000013@J287/extract/006769450001325580923_Titan_Andrey_S319_G13_V1-1_85-1_001_ali_DW_particles.mrcs J1/imported/006769450001325580923_Titan_Andrey_S319_G13_V1-1_85-1_001_ali_DW.mrc  1154.000000   156.000000   -100.36812   148.750581   179.180654     -1.65762     -1.65762 10227.372070  9535.085938    -19.79284     0.000000     0.000000            1            2            1         4493     0.804149 2.422109e+05     0.203590            4 
000018@J287/extract/006769450001325580923_Titan_Andrey_S319_G13_V1-1_85-1_001_ali_DW_particles.mrcs J1/imported/006769450001325580923_Titan_Andrey_S319_G13_V1-1_85-1_001_ali_DW.mrc   170.000000  1164.000000   -167.00454   117.726859    30.717186     -2.48362     -2.48362 10145.151367  9452.865234    -19.79284     0.000000     0.000000            1            1            1         4493     0.803881 2.422270e+05     0.212402           10 
000005@J287/extract/006770250906349229903_Titan_Andrey_S319_G13_V1-1_3nd_265-23_004_ali_DW_particles.mrcs J1/imported/006770250906349229903_Titan_Andrey_S319_G13_V1-1_3nd_265-23_004_ali_DW.mrc   828.000000  3890.000000     3.360035    44.352055    -36.50534     -0.83162     -0.83162  8960.666016  8695.932617    -88.33938     0.000000     0.000000            1            1            1         4494     0.820770 2.393126e+05     0.362994           15 
000006@J287/extract/006770250906349229903_Titan_Andrey_S319_G13_V1-1_3nd_265-23_004_ali_DW_particles.mrcs J1/imported/006770250906349229903_Titan_Andrey_S319_G13_V1-1_3nd_265-23_004_ali_DW.mrc   694.000000   154.000000    87.502189    26.592042    46.127938     3.298384     1.646384  9044.834961  8780.101562    -88.33938     0.000000     0.000000            1            2            1         4494     0.809266 2.395721e+05     0.160124           34 
000011@J287/extract/006770250906349229903_Titan_Andrey_S319_G13_V1-1_3nd_265-23_004_ali_DW_particles.mrcs J1/imported/006770250906349229903_Titan_Andrey_S319_G13_V1-1_3nd_265-23_004_ali_DW.mrc  4661.000000  3093.000000   118.447221   160.496277     3.445307    18.166384     -3.30962  9054.712891  8789.979492    -88.33938     0.000000     0.000000            1            1            1         4494     0.794570 2.393590e+05     0.096956           34 
000012@J287/extract/006770250906349229903_Titan_Andrey_S319_G13_V1-1_3nd_265-23_004_ali_DW_particles.mrcs J1/imported/006770250906349229903_Titan_Andrey_S319_G13_V1-1_3nd_265-23_004_ali_DW.mrc   858.000000  2370.000000   -126.17734    94.222714    -31.67761     -1.65762     -4.13562  8945.058594  8680.325195    -88.33938     0.000000     0.000000            1            2            1         4494     0.815953 2.394308e+05     0.118785           31 
000019@J287/extract/006770250906349229903_Titan_Andrey_S319_G13_V1-1_3nd_265-23_004_ali_DW_particles.mrcs J1/imported/006770250906349229903_Titan_Andrey_S319_G13_V1-1_3nd_265-23_004_ali_DW.mrc  2612.000000   984.000000    90.246359    77.984661    -46.86707     -0.00562     1.646384  8981.383789  8716.650391    -88.33938     0.000000     0.000000            1            1            1         4494     0.813281 2.394297e+05     0.086509           32 
000031@J287/extract/006770250906349229903_Titan_Andrey_S319_G13_V1-1_3nd_265-23_004_ali_DW_particles.mrcs J1/imported/006770250906349229903_Titan_Andrey_S319_G13_V1-1_3nd_265-23_004_ali_DW.mrc  3245.000000  2380.000000    15.798384    33.493480    -96.12194     3.298384     3.298384  8955.949219  8691.215820    -88.33938     0.000000     0.000000            1            2            1         4494     0.801375 2.397911e+05     0.097620           61 
000037@J287/extract/006770250906349229903_Titan_Andrey_S319_G13_V1-1_3nd_265-23_004_ali_DW_particles.mrcs J1/imported/006770250906349229903_Titan_Andrey_S319_G13_V1-1_3nd_265-23_004_ali_DW.mrc   483.000000  1904.000000   124.389019   103.968899    -52.64075     -0.83162     2.472384  8981.149414  8716.416016    -88.33938     0.000000     0.000000            1            1            1         4494     0.810044 2.397174e+05     0.261640           34 
000040@J287/extract/006770250906349229903_Titan_Andrey_S319_G13_V1-1_3nd_265-23_004_ali_DW_particles.mrcs J1/imported/006770250906349229903_Titan_Andrey_S319_G13_V1-1_3nd_265-23_004_ali_DW.mrc   775.000000  2251.000000   151.255844   126.366752    -97.86308     -1.65762     -4.13562  8951.251953  8686.518555    -88.33938     0.000000     0.000000            1            2            1         4494     0.818342 2.392903e+05     0.053928           81 
000049@J287/extract/006770250906349229903_Titan_Andrey_S319_G13_V1-1_3nd_265-23_004_ali_DW_particles.mrcs J1/imported/006770250906349229903_Titan_Andrey_S319_G13_V1-1_3nd_265-23_004_ali_DW.mrc   335.000000  2539.000000   -167.00454   117.726859   148.842186     9.080384     -2.48362  8983.594727  8718.861328    -88.33938     0.000000     0.000000            1            1            1         4494     0.807765 2.397397e+05     0.174618           18 
000052@J287/extract/006770250906349229903_Titan_Andrey_S319_G13_V1-1_3nd_265-23_004_ali_DW_particles.mrcs J1/imported/006770250906349229903_Titan_Andrey_S319_G13_V1-1_3nd_265-23_004_ali_DW.mrc  4731.000000  1780.000000    59.493982   150.926278   169.411813     -1.65762     -1.65762  9011.619141  8746.885742    -88.33938     0.000000     0.000000            1            2            1         4494     0.814374 2.395900e+05     0.146856           26 
000054@J287/extract/006770250906349229903_Titan_Andrey_S319_G13_V1-1_3nd_265-23_004_ali_DW_particles.mrcs J1/imported/006770250906349229903_Titan_Andrey_S319_G13_V1-1_3nd_265-23_004_ali_DW.mrc   829.000000   475.000000    77.177547    55.986117   -116.10105     3.298384     -2.48362  9023.221680  8758.488281    -88.33938     0.000000     0.000000            1            1            1         4494     0.814254 2.395004e+05     0.220977           30 
000001@J287/extract/006771426165073730645_Titan_Andrey_S319_G13_V1-1_88-24_001_ali_DW_particles.mrcs J1/imported/006771426165073730645_Titan_Andrey_S319_G13_V1-1_88-24_001_ali_DW.mrc  3460.000000  1993.000000     -9.30164    59.521754   120.745185     -0.00562     -0.00562 15616.096680 14800.426758    -19.02581     0.000000     0.000000            1            1            1         4495     0.781792 2.393041e+05     0.345571           56 
000012@J287/extract/006771426165073730645_Titan_Andrey_S319_G13_V1-1_88-24_001_ali_DW_particles.mrcs J1/imported/006771426165073730645_Titan_Andrey_S319_G13_V1-1_88-24_001_ali_DW.mrc  3776.000000  2972.000000   140.911054    74.813407    57.801573     0.820384     -0.00562 15720.745117 14905.075195    -19.02581     0.000000     0.000000            1            2            1         4495     0.804819 2.386061e+05     0.224470           18 
000017@J287/extract/006771426165073730645_Titan_Andrey_S319_G13_V1-1_88-24_001_ali_DW_particles.mrcs J1/imported/006771426165073730645_Titan_Andrey_S319_G13_V1-1_88-24_001_ali_DW.mrc  3088.000000   860.000000   -125.42141   140.713745    -60.25267     -6.61362     -4.96162 15684.942383 14869.272461    -19.02581     0.000000     0.000000            1            1            1         4495     0.819335 2.384354e+05     0.134434           46 
000024@J287/extract/006771426165073730645_Titan_Andrey_S319_G13_V1-1_88-24_001_ali_DW_particles.mrcs J1/imported/006771426165073730645_Titan_Andrey_S319_G13_V1-1_88-24_001_ali_DW.mrc  1796.000000   560.000000   115.573883    77.588283    67.421838     0.820384     -0.00562 15742.465820 14926.795898    -19.02581     0.000000     0.000000            1            2            1         4495     0.805217 2.390389e+05     0.041719          255 
000031@J287/extract/006771426165073730645_Titan_Andrey_S319_G13_V1-1_88-24_001_ali_DW_particles.mrcs J1/imported/006771426165073730645_Titan_Andrey_S319_G13_V1-1_88-24_001_ali_DW.mrc  5085.000000  2623.000000   177.660727   119.076762   -154.62670     -1.65762     0.820384 15757.018555 14941.348633    -19.02581     0.000000     0.000000            1            1            1         4495     0.795209 2.390935e+05     0.498718            8 
000035@J287/extract/006771426165073730645_Titan_Andrey_S319_G13_V1-1_88-24_001_ali_DW_particles.mrcs J1/imported/006771426165073730645_Titan_Andrey_S319_G13_V1-1_88-24_001_ali_DW.mrc  4604.000000  3342.000000   123.688732    56.698943   131.237597     -2.48362     -4.13562 15820.353516 15004.683594    -19.02581     0.000000     0.000000            1            2            1         4495     0.799985 2.389358e+05     0.068221           88 
000037@J287/extract/006771426165073730645_Titan_Andrey_S319_G13_V1-1_88-24_001_ali_DW_particles.mrcs J1/imported/006771426165073730645_Titan_Andrey_S319_G13_V1-1_88-24_001_ali_DW.mrc  3364.000000  3096.000000    64.855581    39.143104    43.514842     -3.30962     -1.65762 15731.076172 14915.406250    -19.02581     0.000000     0.000000            1            1            1         4495     0.803900 2.387862e+05     0.116041           53 
000042@J287/extract/006771426165073730645_Titan_Andrey_S319_G13_V1-1_88-24_001_ali_DW_particles.mrcs J1/imported/006771426165073730645_Titan_Andrey_S319_G13_V1-1_88-24_001_ali_DW.mrc  3546.000000  2158.000000   174.904224   130.890736    47.942623     0.820384     -3.30962 15622.868164 14807.198242    -19.02581     0.000000     0.000000            1            2            1         4495     0.802441 2.386892e+05     0.241310           44 
000050@J287/extract/006771426165073730645_Titan_Andrey_S319_G13_V1-1_88-24_001_ali_DW_particles.mrcs J1/imported/006771426165073730645_Titan_Andrey_S319_G13_V1-1_88-24_001_ali_DW.mrc  2556.000000  3085.000000    -85.43514    96.038652    -89.99043     -0.00562     0.820384 15733.096680 14917.426758    -19.02581     0.000000     0.000000            1            1            1         4495     0.792209 2.389410e+05     0.137222           21 
000002@J287/extract/006772208011246906904_Titan_Andrey_S319_G13_V1-1_3nd_268-15_001_ali_DW_particles.mrcs J1/imported/006772208011246906904_Titan_Andrey_S319_G13_V1-1_3nd_268-15_001_ali_DW.mrc  4730.000000  2943.000000   179.039944    95.054906   169.718080     -0.00562     -0.83162 10947.050781 10241.820312    -20.46833     0.000000     0.000000            1            2            1         4496     0.795236 2.397605e+05     0.320279           57 
000003@J287/extract/006772208011246906904_Titan_Andrey_S319_G13_V1-1_3nd_268-15_001_ali_DW_particles.mrcs J1/imported/006772208011246906904_Titan_Andrey_S319_G13_V1-1_3nd_268-15_001_ali_DW.mrc  1338.000000  3472.000000   -166.96280   107.305897    88.858236     -0.00562     -0.00562 10870.839844 10165.609375    -20.46833     0.000000     0.000000            1            1            1         4496     0.808560 2.395020e+05     0.294564           32 
000007@J287/extract/006772208011246906904_Titan_Andrey_S319_G13_V1-1_3nd_268-15_001_ali_DW_particles.mrcs J1/imported/006772208011246906904_Titan_Andrey_S319_G13_V1-1_3nd_268-15_001_ali_DW.mrc  2862.000000  2291.000000    -32.16610    21.346310   -120.49907     9.080384     -5.78762 10801.756836 10096.526367    -20.46833     0.000000     0.000000            1            2            1         4496     0.800028 2.396617e+05     0.043020           54 
000010@J287/extract/006772208011246906904_Titan_Andrey_S319_G13_V1-1_3nd_268-15_001_ali_DW_particles.mrcs J1/imported/006772208011246906904_Titan_Andrey_S319_G13_V1-1_3nd_268-15_001_ali_DW.mrc  4434.000000  2530.000000     -0.95471    75.210391   160.280995     1.646384     4.950384 10878.589844 10173.359375    -20.46833     0.000000     0.000000            1            1            1         4496     0.797793 2.398211e+05     0.176836           34 
000014@J287/extract/006772208011246906904_Titan_Andrey_S319_G13_V1-1_3nd_268-15_001_ali_DW_particles.mrcs J1/imported/006772208011246906904_Titan_Andrey_S319_G13_V1-1_3nd_268-15_001_ali_DW.mrc  5173.000000  3841.000000   109.343683    47.891466    58.364658     2.472384     -0.00562 11063.869141 10358.638672    -20.46833     0.000000     0.000000            1            2            1         4496     0.815259 2.394886e+05     0.307878           16 
000016@J287/extract/006772208011246906904_Titan_Andrey_S319_G13_V1-1_3nd_268-15_001_ali_DW_particles.mrcs J1/imported/006772208011246906904_Titan_Andrey_S319_G13_V1-1_3nd_268-15_001_ali_DW.mrc   503.000000  1904.000000    -62.85997   147.817450   104.397540     0.820384    18.992384 10724.805664 10019.575195    -20.46833     0.000000     0.000000            1            1            1         4496     0.797582 2.393835e+05     0.099840           47 
000023@J287/extract/006772208011246906904_Titan_Andrey_S319_G13_V1-1_3nd_268-15_001_ali_DW_particles.mrcs J1/imported/006772208011246906904_Titan_Andrey_S319_G13_V1-1_3nd_268-15_001_ali_DW.mrc  1049.000000  1695.000000   -157.17610   108.613554    -78.17832     -1.65762     -1.65762 10756.571289 10051.340820    -20.46833     0.000000     0.000000            1            2            1         4496     0.816868 2.394043e+05     0.143293           73 
000029@J287/extract/006772208011246906904_Titan_Andrey_S319_G13_V1-1_3nd_268-15_001_ali_DW_particles.mrcs J1/imported/006772208011246906904_Titan_Andrey_S319_G13_V1-1_3nd_268-15_001_ali_DW.mrc  1516.000000  2903.000000     -2.38345   105.400730    -62.86761     1.646384     0.820384 10815.705078 10110.474609    -20.46833     0.000000     0.000000            1            1            1         4496     0.818375 2.397002e+05     0.092094           26 
000030@J287/extract/006772208011246906904_Titan_Andrey_S319_G13_V1-1_3nd_268-15_001_ali_DW_particles.mrcs J1/imported/006772208011246906904_Titan_Andrey_S319_G13_V1-1_3nd_268-15_001_ali_DW.mrc  4254.000000  1513.000000   113.766982    55.407811   121.968272     3.298384     -0.83162 10816.309570 10111.079102    -20.46833     0.000000     0.000000            1            2            1         4496     0.812513 2.397193e+05     0.108487           68 
000031@J287/extract/006772208011246906904_Titan_Andrey_S319_G13_V1-1_3nd_268-15_001_ali_DW_particles.mrcs J1/imported/006772208011246906904_Titan_Andrey_S319_G13_V1-1_3nd_268-15_001_ali_DW.mrc  2006.000000   527.000000   179.738258   147.995227    -66.52541     -0.00562     0.820384 10815.616211 10110.385742    -20.46833     0.000000     0.000000            1            1            1         4496     0.818116 2.394102e+05     0.182542           24 
000034@J287/extract/006772208011246906904_Titan_Andrey_S319_G13_V1-1_3nd_268-15_001_ali_DW_particles.mrcs J1/imported/006772208011246906904_Titan_Andrey_S319_G13_V1-1_3nd_268-15_001_ali_DW.mrc  3915.000000  2127.000000    -90.29690   128.668443    29.753106     3.298384     1.646384 10815.070312 10109.839844    -20.46833     0.000000     0.000000            1            2            1         4496     0.828158 2.393790e+05     0.264756           30 
000037@J287/extract/006772208011246906904_Titan_Andrey_S319_G13_V1-1_3nd_268-15_001_ali_DW_particles.mrcs J1/imported/006772208011246906904_Titan_Andrey_S319_G13_V1-1_3nd_268-15_001_ali_DW.mrc  1400.000000  3829.000000   -105.04945   165.112612   -178.82758     -2.48362     1.646384 10906.144531 10200.914062    -20.46833     0.000000     0.000000            1            1            1         4496     0.825420 2.392071e+05     0.137277           45 
000001@J287/extract/006773783337810622058_Titan_Andrey_S319_G13_V1-1_2nd_170-13_008_ali_DW_particles.mrcs J1/imported/006773783337810622058_Titan_Andrey_S319_G13_V1-1_2nd_170-13_008_ali_DW.mrc   457.000000  1843.000000   177.654507   113.701083   167.870528     1.646384     5.776384  9278.964844  8670.859375     -9.32534     0.000000     0.000000            1            2            1         4497     0.792527 2.391398e+05     0.087855           37 
000004@J287/extract/006773783337810622058_Titan_Andrey_S319_G13_V1-1_2nd_170-13_008_ali_DW_particles.mrcs J1/imported/006773783337810622058_Titan_Andrey_S319_G13_V1-1_2nd_170-13_008_ali_DW.mrc  1166.000000  2493.000000   179.062185   129.303928    -81.52313     1.646384     -5.78762  9233.605469  8625.500000     -9.32534     0.000000     0.000000            1            1            1         4497     0.787610 2.392932e+05     0.139587           23 
000010@J287/extract/006773783337810622058_Titan_Andrey_S319_G13_V1-1_2nd_170-13_008_ali_DW_particles.mrcs J1/imported/006773783337810622058_Titan_Andrey_S319_G13_V1-1_2nd_170-13_008_ali_DW.mrc  3190.000000  3354.000000    28.344810   142.078654    74.742940     2.472384     -3.30962  9269.949219  8661.843750     -9.32534     0.000000     0.000000            1            2            1         4497     0.802052 2.391992e+05     0.107582           51 
000012@J287/extract/006773783337810622058_Titan_Andrey_S319_G13_V1-1_2nd_170-13_008_ali_DW_particles.mrcs J1/imported/006773783337810622058_Titan_Andrey_S319_G13_V1-1_2nd_170-13_008_ali_DW.mrc  2112.000000  3135.000000    47.998022    27.173551    -63.17258     1.646384     -0.83162  9236.868164  8628.762695     -9.32534     0.000000     0.000000            1            1            1         4497     0.812023 2.390299e+05     0.277850           46 
000013@J287/extract/006773783337810622058_Titan_Andrey_S319_G13_V1-1_2nd_170-13_008_ali_DW_particles.mrcs J1/imported/006773783337810622058_Titan_Andrey_S319_G13_V1-1_2nd_170-13_008_ali_DW.mrc   586.000000  2207.000000   117.693923    26.123274   -158.46520     7.428384     -4.96162  9256.050781  8647.945312     -9.32534     0.000000     0.000000            1            2            1         4497     0.815681 2.389535e+05     0.120149           75 
000017@J287/extract/006773783337810622058_Titan_Andrey_S319_G13_V1-1_2nd_170-13_008_ali_DW_particles.mrcs J1/imported/006773783337810622058_Titan_Andrey_S319_G13_V1-1_2nd_170-13_008_ali_DW.mrc  4349.000000   537.000000    -89.75364   102.015339    -88.13293     7.428384     0.820384  9458.458008  8850.352539     -9.32534     0.000000     0.000000            1            1            1         4497     0.792909 2.395035e+05     0.059403           86 
000020@J287/extract/006773783337810622058_Titan_Andrey_S319_G13_V1-1_2nd_170-13_008_ali_DW_particles.mrcs J1/imported/006773783337810622058_Titan_Andrey_S319_G13_V1-1_2nd_170-13_008_ali_DW.mrc  5256.000000  1492.000000    54.724741    53.373610    89.998976     -0.00562     -0.00562  9396.552734  8788.447266     -9.32534     0.000000     0.000000            1            2            1         4497     0.807579 2.391215e+05     0.070570           91 
000021@J287/extract/006773783337810622058_Titan_Andrey_S319_G13_V1-1_2nd_170-13_008_ali_DW_particles.mrcs J1/imported/006773783337810622058_Titan_Andrey_S319_G13_V1-1_2nd_170-13_008_ali_DW.mrc  2006.000000  1197.000000   173.344434    60.452268    -43.92352     -0.00562     0.820384  9273.499023  8665.393555     -9.32534     0.000000     0.000000            1            1            1         4497     0.800750 2.390827e+05     0.486064           12 
000028@J287/extract/006773783337810622058_Titan_Andrey_S319_G13_V1-1_2nd_170-13_008_ali_DW_particles.mrcs J1/imported/006773783337810622058_Titan_Andrey_S319_G13_V1-1_2nd_170-13_008_ali_DW.mrc  3680.000000  2027.000000   152.389790    98.781922   134.510501     -4.96162    11.558384  9272.186523  8664.081055     -9.32534     0.000000     0.000000            1            2            1         4497     0.802634 2.389486e+05     0.054366          106 
000037@J287/extract/006773783337810622058_Titan_Andrey_S319_G13_V1-1_2nd_170-13_008_ali_DW_particles.mrcs J1/imported/006773783337810622058_Titan_Andrey_S319_G13_V1-1_2nd_170-13_008_ali_DW.mrc  2136.000000   404.000000   146.289425   148.162881    54.455613     -0.00562     0.820384  9346.554688  8738.449219     -9.32534     0.000000     0.000000            1            1            1         4497     0.792012 2.395981e+05     0.156717           41 
000038@J287/extract/006773783337810622058_Titan_Andrey_S319_G13_V1-1_2nd_170-13_008_ali_DW_particles.mrcs J1/imported/006773783337810622058_Titan_Andrey_S319_G13_V1-1_2nd_170-13_008_ali_DW.mrc  3803.000000  2612.000000   174.777402    67.056217   -109.58068     -0.83162     -0.00562  9270.871094  8662.765625     -9.32534     0.000000     0.000000            1            2            1         4497     0.802740 2.392266e+05     0.213965           41 
000047@J287/extract/006773783337810622058_Titan_Andrey_S319_G13_V1-1_2nd_170-13_008_ali_DW_particles.mrcs J1/imported/006773783337810622058_Titan_Andrey_S319_G13_V1-1_2nd_170-13_008_ali_DW.mrc  4016.000000   223.000000     0.443515    88.536704   167.804727     -0.00562     0.820384  9497.678711  8889.573242     -9.32534     0.000000     0.000000            1            1            1         4497     0.803632 2.395406e+05     0.137648           24 
000050@J287/extract/006773783337810622058_Titan_Andrey_S319_G13_V1-1_2nd_170-13_008_ali_DW_particles.mrcs J1/imported/006773783337810622058_Titan_Andrey_S319_G13_V1-1_2nd_170-13_008_ali_DW.mrc  3196.000000  2660.000000    96.192062   153.378196   104.247889     2.472384     -0.83162  9243.773438  8635.667969     -9.32534     0.000000     0.000000            1            2            1         4497     0.821710 2.388647e+05     0.108191           60 
000052@J287/extract/006773783337810622058_Titan_Andrey_S319_G13_V1-1_2nd_170-13_008_ali_DW_particles.mrcs J1/imported/006773783337810622058_Titan_Andrey_S319_G13_V1-1_2nd_170-13_008_ali_DW.mrc  2689.000000   927.000000   -167.63498    31.693636    -14.40293     -4.13562     3.298384  9320.692383  8712.586914     -9.32534     0.000000     0.000000            1            1            1         4497     0.803512 2.391707e+05     0.105950           22 
000025@J287/extract/006777324687326935666_Titan_Andrey_S319_G13_V1-1_2nd_158-13_007_ali_DW_particles.mrcs J1/imported/006777324687326935666_Titan_Andrey_S319_G13_V1-1_2nd_158-13_007_ali_DW.mrc  1080.000000  3323.000000    85.556178   128.774640   -144.13303     -1.65762     2.472384 13058.311523 12765.088867    22.591637     0.000000     0.000000            1            1            1         4498     0.805851 2.385258e+05     0.201617           60 
000033@J287/extract/006777324687326935666_Titan_Andrey_S319_G13_V1-1_2nd_158-13_007_ali_DW_particles.mrcs J1/imported/006777324687326935666_Titan_Andrey_S319_G13_V1-1_2nd_158-13_007_ali_DW.mrc  4343.000000   316.000000    94.033316    55.715919    92.054351     -1.65762     4.124384 13292.753906 12999.531250    22.591637     0.000000     0.000000            1            2            1         4498     0.805553 2.385631e+05     0.082666           84 
000040@J287/extract/006777324687326935666_Titan_Andrey_S319_G13_V1-1_2nd_158-13_007_ali_DW_particles.mrcs J1/imported/006777324687326935666_Titan_Andrey_S319_G13_V1-1_2nd_158-13_007_ali_DW.mrc   668.000000  1735.000000   113.490928   122.446369    95.703398     -0.00562     -1.65762 13105.420898 12812.198242    22.591637     0.000000     0.000000            1            1            1         4498     0.802210 2.385547e+05     0.226424           29 
000046@J287/extract/006777324687326935666_Titan_Andrey_S319_G13_V1-1_2nd_158-13_007_ali_DW_particles.mrcs J1/imported/006777324687326935666_Titan_Andrey_S319_G13_V1-1_2nd_158-13_007_ali_DW.mrc  1323.000000  3766.000000   -166.80332    63.151732    36.343922     -0.00562     -0.83162 13085.961914 12792.739258    22.591637     0.000000     0.000000            1            2            1         4498     0.804185 2.382357e+05     0.172926           90 
000051@J287/extract/006777324687326935666_Titan_Andrey_S319_G13_V1-1_2nd_158-13_007_ali_DW_particles.mrcs J1/imported/006777324687326935666_Titan_Andrey_S319_G13_V1-1_2nd_158-13_007_ali_DW.mrc   879.000000  1134.000000   110.577530   116.971991    93.792368     0.820384     -0.00562 13160.668945 12867.446289    22.591637     0.000000     0.000000            1            1            1         4498     0.799691 2.383833e+05     0.054420           41 
000062@J287/extract/006777324687326935666_Titan_Andrey_S319_G13_V1-1_2nd_158-13_007_ali_DW_particles.mrcs J1/imported/006777324687326935666_Titan_Andrey_S319_G13_V1-1_2nd_158-13_007_ali_DW.mrc  2276.000000  1453.000000   110.689221   122.488695   -110.52718     4.124384     4.124384 13052.053711 12758.831055    22.591637     0.000000     0.000000            1            2            1         4498     0.830431 2.382774e+05     0.221590           51 
000063@J287/extract/006777324687326935666_Titan_Andrey_S319_G13_V1-1_2nd_158-13_007_ali_DW_particles.mrcs J1/imported/006777324687326935666_Titan_Andrey_S319_G13_V1-1_2nd_158-13_007_ali_DW.mrc  1903.000000  2942.000000    18.077306   134.291100     -2.43711     3.298384     -0.00562 13008.604492 12715.381836    22.591637     0.000000     0.000000            1            1            1         4498     0.797027 2.384951e+05     0.152985           71 
000005@J287/extract/006777489837548466736_Titan_Andrey_S319_G13_V1-1_3nd_299-19_001_ali_DW_particles.mrcs J1/imported/006777489837548466736_Titan_Andrey_S319_G13_V1-1_3nd_299-19_001_ali_DW.mrc  4488.000000  2622.000000    -30.53793    95.569175   -162.67184     -1.65762     5.776384 11099.102539 10393.014648    -20.62391     0.000000     0.000000            1            2            1         4499     0.806253 2.384332e+05     0.207612           52 
000007@J287/extract/006777489837548466736_Titan_Andrey_S319_G13_V1-1_3nd_299-19_001_ali_DW_particles.mrcs J1/imported/006777489837548466736_Titan_Andrey_S319_G13_V1-1_3nd_299-19_001_ali_DW.mrc  4922.000000  1364.000000    35.860660   116.703797    29.651405     2.472384     -3.30962 11081.376953 10375.289062    -20.62391     0.000000     0.000000            1            1            1         4499     0.788478 2.387017e+05     0.210908           14 
000011@J287/extract/006777489837548466736_Titan_Andrey_S319_G13_V1-1_3nd_299-19_001_ali_DW_particles.mrcs J1/imported/006777489837548466736_Titan_Andrey_S319_G13_V1-1_3nd_299-19_001_ali_DW.mrc  4674.000000  3569.000000   160.807105    98.725877     -6.23993     -0.00562     -0.00562 11227.801758 10521.713867    -20.62391     0.000000     0.000000            1            2            1         4499     0.805768 2.385119e+05     0.069728           64 
000014@J287/extract/006777489837548466736_Titan_Andrey_S319_G13_V1-1_3nd_299-19_001_ali_DW_particles.mrcs J1/imported/006777489837548466736_Titan_Andrey_S319_G13_V1-1_3nd_299-19_001_ali_DW.mrc  1939.000000  1849.000000     7.404345    56.689915   158.563714     1.646384     -0.00562 11041.822266 10335.734375    -20.62391     0.000000     0.000000            1            1            1         4499     0.790430 2.385015e+05     0.060562           41 
000015@J287/extract/006777489837548466736_Titan_Andrey_S319_G13_V1-1_3nd_299-19_001_ali_DW_particles.mrcs J1/imported/006777489837548466736_Titan_Andrey_S319_G13_V1-1_3nd_299-19_001_ali_DW.mrc  1474.000000  1576.000000    -28.04350   129.492660    -18.38623     -0.00562     -0.00562 11043.483398 10337.395508    -20.62391     0.000000     0.000000            1            2            1         4499     0.812521 2.381362e+05     0.248483          104 
000017@J287/extract/006777489837548466736_Titan_Andrey_S319_G13_V1-1_3nd_299-19_001_ali_DW_particles.mrcs J1/imported/006777489837548466736_Titan_Andrey_S319_G13_V1-1_3nd_299-19_001_ali_DW.mrc  3917.000000  1974.000000   -108.46160    47.876762   -110.85787     4.124384     4.124384 11021.954102 10315.866211    -20.62391     0.000000     0.000000            1            1            1         4499     0.814759 2.380213e+05     0.119748           58 
000023@J287/extract/006777489837548466736_Titan_Andrey_S319_G13_V1-1_3nd_299-19_001_ali_DW_particles.mrcs J1/imported/006777489837548466736_Titan_Andrey_S319_G13_V1-1_3nd_299-19_001_ali_DW.mrc  4658.000000   186.000000   -110.41294    36.853105    -79.23733     2.472384     0.820384 11123.077148 10416.989258    -20.62391     0.000000     0.000000            1            2            1         4499     0.791703 2.385064e+05     0.076425           68 
000031@J287/extract/006777489837548466736_Titan_Andrey_S319_G13_V1-1_3nd_299-19_001_ali_DW_particles.mrcs J1/imported/006777489837548466736_Titan_Andrey_S319_G13_V1-1_3nd_299-19_001_ali_DW.mrc  4935.000000  2747.000000   -172.54940   102.329277    -85.42047     6.602384     -4.13562 11136.337891 10430.250000    -20.62391     0.000000     0.000000            1            1            1         4499     0.808163 2.384675e+05     0.299136           47 
000032@J287/extract/006777489837548466736_Titan_Andrey_S319_G13_V1-1_3nd_299-19_001_ali_DW_particles.mrcs J1/imported/006777489837548466736_Titan_Andrey_S319_G13_V1-1_3nd_299-19_001_ali_DW.mrc  4865.000000  2371.000000   145.459987   107.457576   144.002316     1.646384     4.124384 11101.819336 10395.731445    -20.62391     0.000000     0.000000            1            2            1         4499     0.802003 2.383857e+05     0.273618           31 
000034@J287/extract/006777489837548466736_Titan_Andrey_S319_G13_V1-1_3nd_299-19_001_ali_DW_particles.mrcs J1/imported/006777489837548466736_Titan_Andrey_S319_G13_V1-1_3nd_299-19_001_ali_DW.mrc  3704.000000  3330.000000   -149.71383    54.963934    -46.48589     -1.65762     1.646384 11168.360352 10462.272461    -20.62391     0.000000     0.000000            1            1            1         4499     0.786125 2.384569e+05     0.150432           25 
000049@J287/extract/006777489837548466736_Titan_Andrey_S319_G13_V1-1_3nd_299-19_001_ali_DW_particles.mrcs J1/imported/006777489837548466736_Titan_Andrey_S319_G13_V1-1_3nd_299-19_001_ali_DW.mrc  3827.000000   419.000000   122.184304    52.347067    -18.69547     -0.83162     -0.00562 11081.521484 10375.433594    -20.62391     0.000000     0.000000            1            2            1         4499     0.793544 2.386631e+05     0.042996           92 
000052@J287/extract/006777489837548466736_Titan_Andrey_S319_G13_V1-1_3nd_299-19_001_ali_DW_particles.mrcs J1/imported/006777489837548466736_Titan_Andrey_S319_G13_V1-1_3nd_299-19_001_ali_DW.mrc  2363.000000  2738.000000   -168.03453    19.669086    69.808648     -0.83162     -0.00562 11075.684570 10369.596680    -20.62391     0.000000     0.000000            1            1            1         4499     0.801740 2.387932e+05     0.119383           24 
000008@J287/extract/006778910400407976435_Titan_Andrey_S319_G13_V1-1_3nd_323-4_003_ali_DW_particles.mrcs J1/imported/006778910400407976435_Titan_Andrey_S319_G13_V1-1_3nd_323-4_003_ali_DW.mrc  4622.000000  1438.000000    88.587715    64.089607    13.215050     3.298384     3.298384  5429.925781  5056.047363    -44.64438     0.000000     0.000000            1            2            1         4500     0.772434 2.356804e+05     0.026254          288 
000011@J287/extract/006778910400407976435_Titan_Andrey_S319_G13_V1-1_3nd_323-4_003_ali_DW_particles.mrcs J1/imported/006778910400407976435_Titan_Andrey_S319_G13_V1-1_3nd_323-4_003_ali_DW.mrc  5297.000000  2377.000000   110.201429    94.475436   -133.18655     -0.83162     -2.48362  5556.326172  5182.447754    -44.64438     0.000000     0.000000            1            1            1         4500     0.766604 2.358094e+05     0.043648          257 
000013@J287/extract/006778910400407976435_Titan_Andrey_S319_G13_V1-1_3nd_323-4_003_ali_DW_particles.mrcs J1/imported/006778910400407976435_Titan_Andrey_S319_G13_V1-1_3nd_323-4_003_ali_DW.mrc  5321.000000  3832.000000   -176.53189   138.778567   154.624054     -0.83162     1.646384  5601.872559  5227.994141    -44.64438     0.000000     0.000000            1            2            1         4500     0.760884 2.356065e+05     0.026986          192 
000015@J287/extract/006778910400407976435_Titan_Andrey_S319_G13_V1-1_3nd_323-4_003_ali_DW_particles.mrcs J1/imported/006778910400407976435_Titan_Andrey_S319_G13_V1-1_3nd_323-4_003_ali_DW.mrc  1717.000000  2938.000000   165.110124   117.741538    21.849616     -0.00562     0.820384  5614.363281  5240.484863    -44.64438     0.000000     0.000000            1            1            1         4500     0.770421 2.357668e+05     0.057039           74 
000018@J287/extract/006778910400407976435_Titan_Andrey_S319_G13_V1-1_3nd_323-4_003_ali_DW_particles.mrcs J1/imported/006778910400407976435_Titan_Andrey_S319_G13_V1-1_3nd_323-4_003_ali_DW.mrc  4615.000000   363.000000   -104.13300   119.763755   -135.09366     -1.65762     -4.96162  5298.747070  4924.868652    -44.64438     0.000000     0.000000            1            2            1         4500     0.763993 2.357131e+05     0.087852          376 
000020@J287/extract/006778910400407976435_Titan_Andrey_S319_G13_V1-1_3nd_323-4_003_ali_DW_particles.mrcs J1/imported/006778910400407976435_Titan_Andrey_S319_G13_V1-1_3nd_323-4_003_ali_DW.mrc   252.000000   353.000000   -175.34898    99.884132   156.501318     -0.00562     -1.65762  5405.973145  5032.094727    -44.64438     0.000000     0.000000            1            1            1         4500     0.766888 2.357419e+05     0.054567          277 
000024@J287/extract/006778910400407976435_Titan_Andrey_S319_G13_V1-1_3nd_323-4_003_ali_DW_particles.mrcs J1/imported/006778910400407976435_Titan_Andrey_S319_G13_V1-1_3nd_323-4_003_ali_DW.mrc  3517.000000  3551.000000   163.481596    72.159799     8.727292     -5.78762     -1.65762  5691.693848  5317.815430    -44.64438     0.000000     0.000000            1            2            1         4500     0.767332 2.358297e+05     0.027204          318 
000009@J287/extract/006779128087082160118_Titan_Andrey_S319_G13_V1-1_3nd_299-28_005_ali_DW_particles.mrcs J1/imported/006779128087082160118_Titan_Andrey_S319_G13_V1-1_3nd_299-28_005_ali_DW.mrc  1190.000000   590.000000    12.916053   137.476764   166.216972     -3.30962     4.124384 11865.727539 11479.056641   242.432465     0.000000     0.000000            1            2            1         4501     0.798407 2.381889e+05     0.066746          110 
000014@J287/extract/006779128087082160118_Titan_Andrey_S319_G13_V1-1_3nd_299-28_005_ali_DW_particles.mrcs J1/imported/006779128087082160118_Titan_Andrey_S319_G13_V1-1_3nd_299-28_005_ali_DW.mrc  3579.000000  2826.000000   162.141082    85.541122    96.860838     1.646384     -0.00562 11771.952148 11385.281250   242.432465     0.000000     0.000000            1            1            1         4501     0.796549 2.385775e+05     0.116491           29 
000019@J287/extract/006779128087082160118_Titan_Andrey_S319_G13_V1-1_3nd_299-28_005_ali_DW_particles.mrcs J1/imported/006779128087082160118_Titan_Andrey_S319_G13_V1-1_3nd_299-28_005_ali_DW.mrc  4854.000000  2692.000000   169.489602   141.895842   -143.13426     3.298384     1.646384 11832.833008 11446.162109   242.432465     0.000000     0.000000            1            2            1         4501     0.798500 2.386063e+05     0.139027           19 
000025@J287/extract/006779128087082160118_Titan_Andrey_S319_G13_V1-1_3nd_299-28_005_ali_DW_particles.mrcs J1/imported/006779128087082160118_Titan_Andrey_S319_G13_V1-1_3nd_299-28_005_ali_DW.mrc   198.000000  2314.000000    16.594496   139.032204    -36.18822     -0.83162     -0.83162 11780.719727 11394.048828   242.432465     0.000000     0.000000            1            1            1         4501     0.790499 2.380822e+05     0.058465          197 
000035@J287/extract/006779128087082160118_Titan_Andrey_S319_G13_V1-1_3nd_299-28_005_ali_DW_particles.mrcs J1/imported/006779128087082160118_Titan_Andrey_S319_G13_V1-1_3nd_299-28_005_ali_DW.mrc   944.000000   506.000000   106.120237   103.007242   -110.64568     -0.83162     1.646384 11900.185547 11513.514648   242.432465     0.000000     0.000000            1            2            1         4501     0.800588 2.382263e+05     0.221856           85 
000038@J287/extract/006779128087082160118_Titan_Andrey_S319_G13_V1-1_3nd_299-28_005_ali_DW_particles.mrcs J1/imported/006779128087082160118_Titan_Andrey_S319_G13_V1-1_3nd_299-28_005_ali_DW.mrc   149.000000   277.000000   120.198285   105.263244   127.400468     -0.83162     -0.00562 12044.763672 11658.092773   242.432465     0.000000     0.000000            1            1            1         4501     0.788014 2.382663e+05     0.027744          103 
000041@J287/extract/006779128087082160118_Titan_Andrey_S319_G13_V1-1_3nd_299-28_005_ali_DW_particles.mrcs J1/imported/006779128087082160118_Titan_Andrey_S319_G13_V1-1_3nd_299-28_005_ali_DW.mrc   195.000000  3795.000000   162.407935   162.991213   178.244342     -4.13562     -0.00562 11981.403320 11594.732422   242.432465     0.000000     0.000000            1            2            1         4501     0.784135 2.386678e+05     0.097846           66 
000043@J287/extract/006779128087082160118_Titan_Andrey_S319_G13_V1-1_3nd_299-28_005_ali_DW_particles.mrcs J1/imported/006779128087082160118_Titan_Andrey_S319_G13_V1-1_3nd_299-28_005_ali_DW.mrc  3432.000000  1906.000000    63.452091   141.689770   124.123536     0.820384     3.298384 11735.185547 11348.514648   242.432465     0.000000     0.000000            1            1            1         4501     0.805250 2.383598e+05     0.167853           19 
000044@J287/extract/006779128087082160118_Titan_Andrey_S319_G13_V1-1_3nd_299-28_005_ali_DW_particles.mrcs J1/imported/006779128087082160118_Titan_Andrey_S319_G13_V1-1_3nd_299-28_005_ali_DW.mrc  2764.000000  2635.000000   -144.16890    65.922590    -74.63873     2.472384     2.472384 11762.533203 11375.862305   242.432465     0.000000     0.000000            1            2            1         4501     0.776746 2.387740e+05     0.159588           24 
000047@J287/extract/006779128087082160118_Titan_Andrey_S319_G13_V1-1_3nd_299-28_005_ali_DW_particles.mrcs J1/imported/006779128087082160118_Titan_Andrey_S319_G13_V1-1_3nd_299-28_005_ali_DW.mrc  4048.000000  1526.000000   -112.39757   111.660720   -144.35354     -0.00562     1.646384 11761.039062 11374.368164   242.432465     0.000000     0.000000            1            1            1         4501     0.800270 2.381768e+05     0.028525          295 
000051@J287/extract/006779128087082160118_Titan_Andrey_S319_G13_V1-1_3nd_299-28_005_ali_DW_particles.mrcs J1/imported/006779128087082160118_Titan_Andrey_S319_G13_V1-1_3nd_299-28_005_ali_DW.mrc  3931.000000  3063.000000   -153.30600   145.042631   138.970905     0.820384     1.646384 11803.864258 11417.193359   242.432465     0.000000     0.000000            1            2            1         4501     0.804373 2.381796e+05     0.165587          111 
000056@J287/extract/006779128087082160118_Titan_Andrey_S319_G13_V1-1_3nd_299-28_005_ali_DW_particles.mrcs J1/imported/006779128087082160118_Titan_Andrey_S319_G13_V1-1_3nd_299-28_005_ali_DW.mrc  2873.000000   631.000000    -89.31136    11.675997    -97.37119     -0.00562     5.776384 11802.832031 11416.161133   242.432465     0.000000     0.000000            1            1            1         4501     0.794174 2.384348e+05     0.089621          149 
000004@J287/extract/006779462503113164018_Titan_Andrey_S319_G13_V1-1_106-25_005_ali_DW_particles.mrcs J1/imported/006779462503113164018_Titan_Andrey_S319_G13_V1-1_106-25_005_ali_DW.mrc   679.000000  3191.000000    36.527757    48.939333   132.909772     1.646384     2.472384 15971.731445 15695.139648   231.161896     0.000000     0.000000            1            1            1         4502     0.805882 2.386723e+05     0.271348          159 
000009@J287/extract/006779462503113164018_Titan_Andrey_S319_G13_V1-1_106-25_005_ali_DW_particles.mrcs J1/imported/006779462503113164018_Titan_Andrey_S319_G13_V1-1_106-25_005_ali_DW.mrc  3064.000000   153.000000   -130.63257   112.706277   -108.56602     -1.65762     -0.00562 16160.354492 15883.762695   231.161896     0.000000     0.000000            1            2            1         4502     0.803262 2.381117e+05     0.076260          111 
000010@J287/extract/006779462503113164018_Titan_Andrey_S319_G13_V1-1_106-25_005_ali_DW_particles.mrcs J1/imported/006779462503113164018_Titan_Andrey_S319_G13_V1-1_106-25_005_ali_DW.mrc   595.000000  1969.000000   -135.47574    52.158697   135.137214     0.820384     -0.00562 15862.833008 15586.241211   231.161896     0.000000     0.000000            1            1            1         4502     0.804676 2.386805e+05     0.154167           38 
000016@J287/extract/006779462503113164018_Titan_Andrey_S319_G13_V1-1_106-25_005_ali_DW_particles.mrcs J1/imported/006779462503113164018_Titan_Andrey_S319_G13_V1-1_106-25_005_ali_DW.mrc  1497.000000   716.000000   171.544453    45.680566    33.019957     1.646384     -0.00562 15962.391602 15685.799805   231.161896     0.000000     0.000000            1            2            1         4502     0.807434 2.383662e+05     0.054650          118 
000019@J287/extract/006779462503113164018_Titan_Andrey_S319_G13_V1-1_106-25_005_ali_DW_particles.mrcs J1/imported/006779462503113164018_Titan_Andrey_S319_G13_V1-1_106-25_005_ali_DW.mrc  2034.000000  2740.000000   117.307623   133.001566    50.827846     1.646384     3.298384 15885.388672 15608.796875   231.161896     0.000000     0.000000            1            1            1         4502     0.811965 2.384088e+05     0.305159           40 
000021@J287/extract/006779462503113164018_Titan_Andrey_S319_G13_V1-1_106-25_005_ali_DW_particles.mrcs J1/imported/006779462503113164018_Titan_Andrey_S319_G13_V1-1_106-25_005_ali_DW.mrc  4937.000000  3008.000000   168.964732   132.502481   141.826271     -0.00562     -0.83162 16112.425781 15835.833984   231.161896     0.000000     0.000000            1            2            1         4502     0.799897 2.383926e+05     0.244305           36 
000027@J287/extract/006779462503113164018_Titan_Andrey_S319_G13_V1-1_106-25_005_ali_DW_particles.mrcs J1/imported/006779462503113164018_Titan_Andrey_S319_G13_V1-1_106-25_005_ali_DW.mrc  1937.000000  1993.000000   -137.23414    77.285629   139.056804     -3.30962     -3.30962 15853.202148 15576.610352   231.161896     0.000000     0.000000            1            1            1         4502     0.806069 2.386820e+05     0.154376           86 
000035@J287/extract/006779462503113164018_Titan_Andrey_S319_G13_V1-1_106-25_005_ali_DW_particles.mrcs J1/imported/006779462503113164018_Titan_Andrey_S319_G13_V1-1_106-25_005_ali_DW.mrc   630.000000  2410.000000    -60.58160   124.673981    50.579501     -2.48362     -4.96162 15875.201172 15598.609375   231.161896     0.000000     0.000000            1            2            1         4502     0.804710 2.385834e+05     0.133709           40 
000036@J287/extract/006779462503113164018_Titan_Andrey_S319_G13_V1-1_106-25_005_ali_DW_particles.mrcs J1/imported/006779462503113164018_Titan_Andrey_S319_G13_V1-1_106-25_005_ali_DW.mrc   818.000000  1601.000000    -69.42247    63.028009    82.457632     -0.83162     -0.00562 15876.922852 15600.331055   231.161896     0.000000     0.000000            1            1            1         4502     0.793855 2.385534e+05     0.077207          121 
000040@J287/extract/006779462503113164018_Titan_Andrey_S319_G13_V1-1_106-25_005_ali_DW_particles.mrcs J1/imported/006779462503113164018_Titan_Andrey_S319_G13_V1-1_106-25_005_ali_DW.mrc  4998.000000  3354.000000    74.957949    89.060509    86.201766     -1.65762     -0.00562 16149.714844 15873.123047   231.161896     0.000000     0.000000            1            2            1         4502     0.800212 2.384483e+05     0.072064          116 
000041@J287/extract/006779462503113164018_Titan_Andrey_S319_G13_V1-1_106-25_005_ali_DW_particles.mrcs J1/imported/006779462503113164018_Titan_Andrey_S319_G13_V1-1_106-25_005_ali_DW.mrc  2995.000000  3434.000000   114.758330   115.573816    -89.99680     -2.48362     1.646384 15980.373047 15703.781250   231.161896     0.000000     0.000000            1            1            1         4502     0.798126 2.386892e+05     0.217663           85 
000047@J287/extract/006779462503113164018_Titan_Andrey_S319_G13_V1-1_106-25_005_ali_DW_particles.mrcs J1/imported/006779462503113164018_Titan_Andrey_S319_G13_V1-1_106-25_005_ali_DW.mrc   871.000000  2686.000000   118.168533   134.576419   -153.52488     4.124384     0.820384 15896.497070 15619.905273   231.161896     0.000000     0.000000            1            2            1         4502     0.797304 2.382408e+05     0.059788          121 
000057@J287/extract/006779462503113164018_Titan_Andrey_S319_G13_V1-1_106-25_005_ali_DW_particles.mrcs J1/imported/006779462503113164018_Titan_Andrey_S319_G13_V1-1_106-25_005_ali_DW.mrc  3852.000000  1516.000000    -75.96038   117.493111     -7.57584     -0.00562     -1.65762 15956.674805 15680.083008   231.161896     0.000000     0.000000            1            1            1         4502     0.808276 2.383968e+05     0.084133           66 
000058@J287/extract/006779462503113164018_Titan_Andrey_S319_G13_V1-1_106-25_005_ali_DW_particles.mrcs J1/imported/006779462503113164018_Titan_Andrey_S319_G13_V1-1_106-25_005_ali_DW.mrc  5274.000000  3727.000000    -50.86119    21.137261   -128.63011     0.820384     0.820384 16212.750977 15936.159180   231.161896     0.000000     0.000000            1            2            1         4502     0.800385 2.389188e+05     0.091947           50 
000059@J287/extract/006779462503113164018_Titan_Andrey_S319_G13_V1-1_106-25_005_ali_DW_particles.mrcs J1/imported/006779462503113164018_Titan_Andrey_S319_G13_V1-1_106-25_005_ali_DW.mrc   219.000000  3870.000000    48.538576   158.568402    77.755965     -1.65762     -0.00562 16138.592773 15862.000977   231.161896     0.000000     0.000000            1            1            1         4502     0.806677 2.384506e+05     0.055308          198 
000067@J287/extract/006779462503113164018_Titan_Andrey_S319_G13_V1-1_106-25_005_ali_DW_particles.mrcs J1/imported/006779462503113164018_Titan_Andrey_S319_G13_V1-1_106-25_005_ali_DW.mrc  1168.000000  3662.000000     1.857846   119.555620   154.704657     -6.61362     -0.00562 16027.987305 15751.395508   231.161896     0.000000     0.000000            1            2            1         4502     0.797546 2.384912e+05     0.151416           90 
000007@J287/extract/006780165892123603591_Titan_Andrey_S319_G13_V1-1_2nd_149-11_008_ali_DW_particles.mrcs J1/imported/006780165892123603591_Titan_Andrey_S319_G13_V1-1_2nd_149-11_008_ali_DW.mrc  2659.000000  2511.000000    -44.38793   152.601264    -30.46042     -0.83162     2.472384 15021.696289 14409.131836     -7.79178     0.000000     0.000000            1            2            1         4503     0.805378 2.396048e+05     0.218129           37 
000009@J287/extract/006780165892123603591_Titan_Andrey_S319_G13_V1-1_2nd_149-11_008_ali_DW_particles.mrcs J1/imported/006780165892123603591_Titan_Andrey_S319_G13_V1-1_2nd_149-11_008_ali_DW.mrc   345.000000  2980.000000    -66.39875    29.910902    92.958022     -3.30962     -0.00562 15128.497070 14515.932617     -7.79178     0.000000     0.000000            1            1            1         4503     0.821884 2.397639e+05     0.269903           27 
000012@J287/extract/006780165892123603591_Titan_Andrey_S319_G13_V1-1_2nd_149-11_008_ali_DW_particles.mrcs J1/imported/006780165892123603591_Titan_Andrey_S319_G13_V1-1_2nd_149-11_008_ali_DW.mrc  1955.000000   968.000000    78.281241   118.837300   -134.90946     2.472384     1.646384 15034.990234 14422.425781     -7.79178     0.000000     0.000000            1            2            1         4503     0.808407 2.398150e+05     0.199446           17 
000013@J287/extract/006780165892123603591_Titan_Andrey_S319_G13_V1-1_2nd_149-11_008_ali_DW_particles.mrcs J1/imported/006780165892123603591_Titan_Andrey_S319_G13_V1-1_2nd_149-11_008_ali_DW.mrc  3852.000000  1561.000000   167.715831    70.889625   123.034940     0.820384     -0.00562 15065.243164 14452.678711     -7.79178     0.000000     0.000000            1            1            1         4503     0.819117 2.394455e+05     0.567208           15 
000015@J287/extract/006780165892123603591_Titan_Andrey_S319_G13_V1-1_2nd_149-11_008_ali_DW_particles.mrcs J1/imported/006780165892123603591_Titan_Andrey_S319_G13_V1-1_2nd_149-11_008_ali_DW.mrc  5492.000000  3664.000000    -35.11014    45.751369   -108.58176     4.950384     -0.83162 15414.088867 14801.524414     -7.79178     0.000000     0.000000            1            2            1         4503     0.817681 2.393559e+05     0.639510           32 
000016@J287/extract/006780165892123603591_Titan_Andrey_S319_G13_V1-1_2nd_149-11_008_ali_DW_particles.mrcs J1/imported/006780165892123603591_Titan_Andrey_S319_G13_V1-1_2nd_149-11_008_ali_DW.mrc  3696.000000  2767.000000   141.217130   103.766848   -110.95234     -2.48362     -1.65762 15100.680664 14488.116211     -7.79178     0.000000     0.000000            1            1            1         4503     0.810981 2.395493e+05     0.109947           34 
000019@J287/extract/006780165892123603591_Titan_Andrey_S319_G13_V1-1_2nd_149-11_008_ali_DW_particles.mrcs J1/imported/006780165892123603591_Titan_Andrey_S319_G13_V1-1_2nd_149-11_008_ali_DW.mrc  2656.000000   507.000000    -56.01027   104.983431    -41.11290     -0.00562     -0.83162 15117.284180 14504.719727     -7.79178     0.000000     0.000000            1            2            1         4503     0.812802 2.394407e+05     0.147086           74 
000021@J287/extract/006780165892123603591_Titan_Andrey_S319_G13_V1-1_2nd_149-11_008_ali_DW_particles.mrcs J1/imported/006780165892123603591_Titan_Andrey_S319_G13_V1-1_2nd_149-11_008_ali_DW.mrc  5381.000000  3830.000000    -56.03703   146.385294   155.180621     -1.65762     -0.00562 15437.785156 14825.220703     -7.79178     0.000000     0.000000            1            1            1         4503     0.823348 2.397768e+05     0.071608           31 
000024@J287/extract/006780165892123603591_Titan_Andrey_S319_G13_V1-1_2nd_149-11_008_ali_DW_particles.mrcs J1/imported/006780165892123603591_Titan_Andrey_S319_G13_V1-1_2nd_149-11_008_ali_DW.mrc  3983.000000  2386.000000   152.333573    91.576086     -0.49458     -4.13562     0.820384 15081.557617 14468.993164     -7.79178     0.000000     0.000000            1            2            1         4503     0.811982 2.395037e+05     0.230861           65 
000025@J287/extract/006780165892123603591_Titan_Andrey_S319_G13_V1-1_2nd_149-11_008_ali_DW_particles.mrcs J1/imported/006780165892123603591_Titan_Andrey_S319_G13_V1-1_2nd_149-11_008_ali_DW.mrc  3427.000000   601.000000   170.722386   126.258945   -126.35695     1.646384     -0.83162 15148.024414 14535.459961     -7.79178     0.000000     0.000000            1            1            1         4503     0.820339 2.394467e+05     0.227541           74 
000030@J287/extract/006780165892123603591_Titan_Andrey_S319_G13_V1-1_2nd_149-11_008_ali_DW_particles.mrcs J1/imported/006780165892123603591_Titan_Andrey_S319_G13_V1-1_2nd_149-11_008_ali_DW.mrc   465.000000  1098.000000   179.033561    83.096594   -175.28182     -0.83162     -0.83162 15039.334961 14426.770508     -7.79178     0.000000     0.000000            1            2            1         4503     0.811140 2.396647e+05     0.314926           40 
000031@J287/extract/006780165892123603591_Titan_Andrey_S319_G13_V1-1_2nd_149-11_008_ali_DW_particles.mrcs J1/imported/006780165892123603591_Titan_Andrey_S319_G13_V1-1_2nd_149-11_008_ali_DW.mrc  1860.000000  1211.000000    90.404755    87.620067   136.863017     -3.30962     -4.96162 15009.724609 14397.160156     -7.79178     0.000000     0.000000            1            1            1         4503     0.814359 2.391740e+05     0.159577           17 
000035@J287/extract/006780165892123603591_Titan_Andrey_S319_G13_V1-1_2nd_149-11_008_ali_DW_particles.mrcs J1/imported/006780165892123603591_Titan_Andrey_S319_G13_V1-1_2nd_149-11_008_ali_DW.mrc   306.000000  1482.000000   157.829956    72.191236    61.316712     0.820384     0.820384 15023.055664 14410.491211     -7.79178     0.000000     0.000000            1            2            1         4503     0.812682 2.395521e+05     0.130748           31 
000037@J287/extract/006780165892123603591_Titan_Andrey_S319_G13_V1-1_2nd_149-11_008_ali_DW_particles.mrcs J1/imported/006780165892123603591_Titan_Andrey_S319_G13_V1-1_2nd_149-11_008_ali_DW.mrc  5184.000000  1654.000000   -165.54840   103.578514    -79.91088     -0.83162     -0.00562 15158.938477 14546.374023     -7.79178     0.000000     0.000000            1            1            1         4503     0.806983 2.395355e+05     0.193413           61 
000039@J287/extract/006780165892123603591_Titan_Andrey_S319_G13_V1-1_2nd_149-11_008_ali_DW_particles.mrcs J1/imported/006780165892123603591_Titan_Andrey_S319_G13_V1-1_2nd_149-11_008_ali_DW.mrc  1945.000000  2887.000000    79.561475   112.209433    90.040499     -0.83162     -4.13562 15051.502930 14438.938477     -7.79178     0.000000     0.000000            1            2            1         4503     0.813446 2.397604e+05     0.615747           15 
000043@J287/extract/006780165892123603591_Titan_Andrey_S319_G13_V1-1_2nd_149-11_008_ali_DW_particles.mrcs J1/imported/006780165892123603591_Titan_Andrey_S319_G13_V1-1_2nd_149-11_008_ali_DW.mrc  1102.000000  1613.000000    55.243498    86.955786    20.440113     -6.61362     2.472384 14993.421875 14380.857422     -7.79178     0.000000     0.000000            1            1            1         4503     0.818499 2.397392e+05     0.176814           34 
000045@J287/extract/006780165892123603591_Titan_Andrey_S319_G13_V1-1_2nd_149-11_008_ali_DW_particles.mrcs J1/imported/006780165892123603591_Titan_Andrey_S319_G13_V1-1_2nd_149-11_008_ali_DW.mrc  5080.000000  1331.000000    -75.34411    80.624264    54.401436     -0.00562     -0.00562 15170.491211 14557.926758     -7.79178     0.000000     0.000000            1            2            1         4503     0.812527 2.396177e+05     0.261684           56 
000046@J287/extract/006780165892123603591_Titan_Andrey_S319_G13_V1-1_2nd_149-11_008_ali_DW_particles.mrcs J1/imported/006780165892123603591_Titan_Andrey_S319_G13_V1-1_2nd_149-11_008_ali_DW.mrc  4697.000000  3515.000000   101.439021    44.830143   -134.65175     4.124384     0.820384 15301.782227 14689.217773     -7.79178     0.000000     0.000000            1            1            1         4503     0.811211 2.393609e+05     0.157570           32 
000006@J287/extract/006782254729232302448_Titan_Andrey_S319_G13_V1-1_3nd_335-13_004_ali_DW_particles.mrcs J1/imported/006782254729232302448_Titan_Andrey_S319_G13_V1-1_3nd_335-13_004_ali_DW.mrc  5089.000000  3940.000000    -57.60007   116.429991    95.685420     2.472384     -0.83162 11283.350586 11101.832031    -84.22202     0.000000     0.000000            1            2            1         4504     0.829590 2.404819e+05     0.067147           42 
000010@J287/extract/006782254729232302448_Titan_Andrey_S319_G13_V1-1_3nd_335-13_004_ali_DW_particles.mrcs J1/imported/006782254729232302448_Titan_Andrey_S319_G13_V1-1_3nd_335-13_004_ali_DW.mrc  4677.000000  3884.000000   -119.38631   132.945373   166.713589     3.298384     -3.30962 11289.440430 11107.921875    -84.22202     0.000000     0.000000            1            1            1         4504     0.825952 2.404419e+05     0.183852           16 
000012@J287/extract/006782254729232302448_Titan_Andrey_S319_G13_V1-1_3nd_335-13_004_ali_DW_particles.mrcs J1/imported/006782254729232302448_Titan_Andrey_S319_G13_V1-1_3nd_335-13_004_ali_DW.mrc  4624.000000   978.000000    -35.80353    60.739653   -157.20106     -7.43962     -3.30962 11168.630859 10987.112305    -84.22202     0.000000     0.000000            1            2            1         4504     0.842871 2.405409e+05     0.123241           20 
000013@J287/extract/006782254729232302448_Titan_Andrey_S319_G13_V1-1_3nd_335-13_004_ali_DW_particles.mrcs J1/imported/006782254729232302448_Titan_Andrey_S319_G13_V1-1_3nd_335-13_004_ali_DW.mrc  3064.000000  2322.000000    -39.83971    30.260385   -107.16128     -8.26562    -10.74362 11099.324219 10917.805664    -84.22202     0.000000     0.000000            1            1            1         4504     0.828590 2.407219e+05     0.204747           13 
000014@J287/extract/006782254729232302448_Titan_Andrey_S319_G13_V1-1_3nd_335-13_004_ali_DW_particles.mrcs J1/imported/006782254729232302448_Titan_Andrey_S319_G13_V1-1_3nd_335-13_004_ali_DW.mrc  2922.000000  1219.000000   121.477823    96.711338    29.865145     6.602384     6.602384 11096.688477 10915.169922    -84.22202     0.000000     0.000000            1            2            1         4504     0.823657 2.407632e+05     0.208466           93 
000015@J287/extract/006782254729232302448_Titan_Andrey_S319_G13_V1-1_3nd_335-13_004_ali_DW_particles.mrcs J1/imported/006782254729232302448_Titan_Andrey_S319_G13_V1-1_3nd_335-13_004_ali_DW.mrc  3592.000000  3701.000000   148.285004   109.964469   -135.40418     -0.83162     0.820384 11271.289062 11089.770508    -84.22202     0.000000     0.000000            1            1            1         4504     0.825934 2.410792e+05     0.061314           52 
000021@J287/extract/006782254729232302448_Titan_Andrey_S319_G13_V1-1_3nd_335-13_004_ali_DW_particles.mrcs J1/imported/006782254729232302448_Titan_Andrey_S319_G13_V1-1_3nd_335-13_004_ali_DW.mrc  4486.000000   213.000000    -63.65284    37.587138    33.305947     -1.65762     -4.13562 11230.880859 11049.362305    -84.22202     0.000000     0.000000            1            2            1         4504     0.835320 2.405892e+05     0.190261           19 
000024@J287/extract/006782254729232302448_Titan_Andrey_S319_G13_V1-1_3nd_335-13_004_ali_DW_particles.mrcs J1/imported/006782254729232302448_Titan_Andrey_S319_G13_V1-1_3nd_335-13_004_ali_DW.mrc  4349.000000  1614.000000    66.817493   108.589741    -48.79890     -0.00562     -1.65762 11115.180664 10933.662109    -84.22202     0.000000     0.000000            1            1            1         4504     0.839625 2.409489e+05     0.072407           44 
000026@J287/extract/006782254729232302448_Titan_Andrey_S319_G13_V1-1_3nd_335-13_004_ali_DW_particles.mrcs J1/imported/006782254729232302448_Titan_Andrey_S319_G13_V1-1_3nd_335-13_004_ali_DW.mrc  3399.000000  2055.000000    -79.79255    29.701925    -85.28737     2.472384     -0.00562 11086.085938 10904.567383    -84.22202     0.000000     0.000000            1            2            1         4504     0.832326 2.406834e+05     0.245583           13 
000027@J287/extract/006782254729232302448_Titan_Andrey_S319_G13_V1-1_3nd_335-13_004_ali_DW_particles.mrcs J1/imported/006782254729232302448_Titan_Andrey_S319_G13_V1-1_3nd_335-13_004_ali_DW.mrc  2232.000000  3431.000000   132.699128    39.676616   123.878843     3.298384     -0.00562 11198.005859 11016.487305    -84.22202     0.000000     0.000000            1            1            1         4504     0.806807 2.405994e+05     0.252980           69 
000003@J287/extract/006784583645562950848_Titan_Andrey_S319_G13_V1-1_122-9_001_ali_DW_particles.mrcs J1/imported/006784583645562950848_Titan_Andrey_S319_G13_V1-1_122-9_001_ali_DW.mrc  2803.000000  3843.000000   179.045291   104.789609   -126.53099     -0.83162     -0.83162 17436.660156 16587.917969    -17.52315     0.000000     0.000000            1            2            1         4505     0.803949 2.394818e+05     0.339950           23 
000011@J287/extract/006784583645562950848_Titan_Andrey_S319_G13_V1-1_122-9_001_ali_DW_particles.mrcs J1/imported/006784583645562950848_Titan_Andrey_S319_G13_V1-1_122-9_001_ali_DW.mrc  4268.000000  1720.000000   106.313222    38.490132    -35.13778     -5.78762     -4.13562 17427.394531 16578.652344    -17.52315     0.000000     0.000000            1            1            1         4505     0.811425 2.391050e+05     0.104600           29 
000013@J287/extract/006784583645562950848_Titan_Andrey_S319_G13_V1-1_122-9_001_ali_DW_particles.mrcs J1/imported/006784583645562950848_Titan_Andrey_S319_G13_V1-1_122-9_001_ali_DW.mrc  1319.000000  1725.000000   133.517098    52.202153   101.166838     -2.48362     2.472384 17316.667969 16467.925781    -17.52315     0.000000     0.000000            1            2            1         4505     0.816996 2.389133e+05     0.113301           93 
000014@J287/extract/006784583645562950848_Titan_Andrey_S319_G13_V1-1_122-9_001_ali_DW_particles.mrcs J1/imported/006784583645562950848_Titan_Andrey_S319_G13_V1-1_122-9_001_ali_DW.mrc   294.000000  3359.000000    23.107054    41.152674   166.477322     -0.00562     -5.78762 17449.494141 16600.751953    -17.52315     0.000000     0.000000            1            1            1         4505     0.809881 2.393083e+05     0.137639           28 
000027@J287/extract/006784583645562950848_Titan_Andrey_S319_G13_V1-1_122-9_001_ali_DW_particles.mrcs J1/imported/006784583645562950848_Titan_Andrey_S319_G13_V1-1_122-9_001_ali_DW.mrc   460.000000  2729.000000    10.266073    82.526923   160.464217     0.820384     -0.83162 17353.455078 16504.712891    -17.52315     0.000000     0.000000            1            2            1         4505     0.799040 2.394645e+05     0.080732           80 
000031@J287/extract/006784583645562950848_Titan_Andrey_S319_G13_V1-1_122-9_001_ali_DW_particles.mrcs J1/imported/006784583645562950848_Titan_Andrey_S319_G13_V1-1_122-9_001_ali_DW.mrc   797.000000  2221.000000   105.021865   119.778797   133.223165     -0.00562     -0.00562 17313.037109 16464.294922    -17.52315     0.000000     0.000000            1            1            1         4505     0.825458 2.391300e+05     0.078922           13 
000032@J287/extract/006784583645562950848_Titan_Andrey_S319_G13_V1-1_122-9_001_ali_DW_particles.mrcs J1/imported/006784583645562950848_Titan_Andrey_S319_G13_V1-1_122-9_001_ali_DW.mrc  3397.000000   284.000000   122.558927    44.515654    90.175879     5.776384     -0.83162 17610.263672 16761.521484    -17.52315     0.000000     0.000000            1            2            1         4505     0.809962 2.390631e+05     0.170007           25 
000011@J287/extract/006784824855269275602_Titan_Andrey_S319_G13_V1-1_3nd_329-21_001_ali_DW_particles.mrcs J1/imported/006784824855269275602_Titan_Andrey_S319_G13_V1-1_3nd_329-21_001_ali_DW.mrc  4687.000000   287.000000   113.381374   116.929634    -48.72592     0.820384     0.820384  9859.129883  9214.715820    -18.90357     0.000000     0.000000            1            1            1         4506     0.794795 2.384869e+05     0.302327           88 
000015@J287/extract/006784824855269275602_Titan_Andrey_S319_G13_V1-1_3nd_329-21_001_ali_DW_particles.mrcs J1/imported/006784824855269275602_Titan_Andrey_S319_G13_V1-1_3nd_329-21_001_ali_DW.mrc  4316.000000  3764.000000   140.318366   132.707753    -86.35903     -0.83162     -0.00562 10006.740234  9362.326172    -18.90357     0.000000     0.000000            1            2            1         4506     0.790097 2.386796e+05     0.382158           22 
000023@J287/extract/006784824855269275602_Titan_Andrey_S319_G13_V1-1_3nd_329-21_001_ali_DW_particles.mrcs J1/imported/006784824855269275602_Titan_Andrey_S319_G13_V1-1_3nd_329-21_001_ali_DW.mrc  3346.000000  1324.000000    71.211948   140.022139   -143.96640     -3.30962     -0.83162  9812.663086  9168.249023    -18.90357     0.000000     0.000000            1            1            1         4506     0.816509 2.388819e+05     0.204310           11 
000031@J287/extract/006784824855269275602_Titan_Andrey_S319_G13_V1-1_3nd_329-21_001_ali_DW_particles.mrcs J1/imported/006784824855269275602_Titan_Andrey_S319_G13_V1-1_3nd_329-21_001_ali_DW.mrc  1737.000000  2999.000000    39.846130    93.107628    20.268968     2.472384     -0.00562  9909.005859  9264.591797    -18.90357     0.000000     0.000000            1            2            1         4506     0.819422 2.389284e+05     0.157115           47 
000038@J287/extract/006784824855269275602_Titan_Andrey_S319_G13_V1-1_3nd_329-21_001_ali_DW_particles.mrcs J1/imported/006784824855269275602_Titan_Andrey_S319_G13_V1-1_3nd_329-21_001_ali_DW.mrc  3180.000000  2353.000000   -165.45573    79.507109    -83.65833     3.298384     -0.83162  9834.201172  9189.787109    -18.90357     0.000000     0.000000            1            1            1         4506     0.818574 2.387759e+05     0.102277           72 
000011@J287/extract/006786117788148680296_Titan_Andrey_S319_G13_V1-1_3nd_268-21_008_ali_DW_particles.mrcs J1/imported/006786117788148680296_Titan_Andrey_S319_G13_V1-1_3nd_268-21_008_ali_DW.mrc  2951.000000  3771.000000   128.682536    36.625721   142.771844     5.776384     2.472384 17189.744141 16411.566406    -11.57381     0.000000     0.000000            1            1            1         4507     0.784000 2.386718e+05     0.280475           11 
000015@J287/extract/006786117788148680296_Titan_Andrey_S319_G13_V1-1_3nd_268-21_008_ali_DW_particles.mrcs J1/imported/006786117788148680296_Titan_Andrey_S319_G13_V1-1_3nd_268-21_008_ali_DW.mrc  2663.000000  3800.000000   170.669161   112.408079    91.116779     -3.30962     -2.48362 17173.132812 16394.955078    -11.57381     0.000000     0.000000            1            2            1         4507     0.792892 2.386823e+05     0.147086           76 
000002@J287/extract/006787525749516450182_Titan_Andrey_S319_G13_V1-1_2nd_167-7_003_ali_DW_particles.mrcs J1/imported/006787525749516450182_Titan_Andrey_S319_G13_V1-1_2nd_167-7_003_ali_DW.mrc  4854.000000   342.000000    -74.38413   108.446798   174.370818     2.472384     -5.78762  9945.237305  9536.895508    -38.39576     0.000000     0.000000            1            2            1         4508     0.800873 2.393356e+05     0.163900           35 
000010@J287/extract/006787525749516450182_Titan_Andrey_S319_G13_V1-1_2nd_167-7_003_ali_DW_particles.mrcs J1/imported/006787525749516450182_Titan_Andrey_S319_G13_V1-1_2nd_167-7_003_ali_DW.mrc   820.000000   907.000000     7.450603    77.670723    70.420468     0.820384     -2.48362  9843.217773  9434.875977    -38.39576     0.000000     0.000000            1            1            1         4508     0.801761 2.394140e+05     0.242651           32 
000011@J287/extract/006787525749516450182_Titan_Andrey_S319_G13_V1-1_2nd_167-7_003_ali_DW_particles.mrcs J1/imported/006787525749516450182_Titan_Andrey_S319_G13_V1-1_2nd_167-7_003_ali_DW.mrc  5246.000000  3849.000000    -75.78468   146.096391    14.333180     -0.00562     -1.65762  9989.403320  9581.061523    -38.39576     0.000000     0.000000            1            2            1         4508     0.796481 2.391058e+05     0.183407           19 
000015@J287/extract/006787525749516450182_Titan_Andrey_S319_G13_V1-1_2nd_167-7_003_ali_DW_particles.mrcs J1/imported/006787525749516450182_Titan_Andrey_S319_G13_V1-1_2nd_167-7_003_ali_DW.mrc  1436.000000   174.000000    65.188339    34.519298    68.047418     2.472384     -0.83162  9904.301758  9495.959961    -38.39576     0.000000     0.000000            1            1            1         4508     0.796521 2.393308e+05     0.100447           60 
000019@J287/extract/006787525749516450182_Titan_Andrey_S319_G13_V1-1_2nd_167-7_003_ali_DW_particles.mrcs J1/imported/006787525749516450182_Titan_Andrey_S319_G13_V1-1_2nd_167-7_003_ali_DW.mrc  1776.000000   249.000000   -179.56187    56.278113    60.946843     -9.09162     -2.48362  9890.348633  9482.006836    -38.39576     0.000000     0.000000            1            2            1         4508     0.809326 2.391947e+05     0.243400           77 
000023@J287/extract/006787525749516450182_Titan_Andrey_S319_G13_V1-1_2nd_167-7_003_ali_DW_particles.mrcs J1/imported/006787525749516450182_Titan_Andrey_S319_G13_V1-1_2nd_167-7_003_ali_DW.mrc  2601.000000  3688.000000   120.001488    33.668796    19.253178     -4.13562     4.124384  9790.538086  9382.196289    -38.39576     0.000000     0.000000            1            1            1         4508     0.801218 2.395027e+05     0.235956           50 
000030@J287/extract/006787525749516450182_Titan_Andrey_S319_G13_V1-1_2nd_167-7_003_ali_DW_particles.mrcs J1/imported/006787525749516450182_Titan_Andrey_S319_G13_V1-1_2nd_167-7_003_ali_DW.mrc  1784.000000  3580.000000   118.426540    79.977882     7.394380     0.820384     1.646384  9821.441406  9413.099609    -38.39576     0.000000     0.000000            1            2            1         4508     0.802647 2.393106e+05     0.067459          150 
000031@J287/extract/006787525749516450182_Titan_Andrey_S319_G13_V1-1_2nd_167-7_003_ali_DW_particles.mrcs J1/imported/006787525749516450182_Titan_Andrey_S319_G13_V1-1_2nd_167-7_003_ali_DW.mrc  4708.000000  2510.000000    -46.97679    60.617617    -39.22980     0.820384     0.820384  9856.031250  9447.689453    -38.39576     0.000000     0.000000            1            1            1         4508     0.809911 2.394811e+05     0.095742           65 
000034@J287/extract/006787525749516450182_Titan_Andrey_S319_G13_V1-1_2nd_167-7_003_ali_DW_particles.mrcs J1/imported/006787525749516450182_Titan_Andrey_S319_G13_V1-1_2nd_167-7_003_ali_DW.mrc  3108.000000  1415.000000    -60.29521    33.036761    -86.81698     0.820384     -1.65762  9801.051758  9392.709961    -38.39576     0.000000     0.000000            1            2            1         4508     0.803213 2.394580e+05     0.431715           53 
000035@J287/extract/006787525749516450182_Titan_Andrey_S319_G13_V1-1_2nd_167-7_003_ali_DW_particles.mrcs J1/imported/006787525749516450182_Titan_Andrey_S319_G13_V1-1_2nd_167-7_003_ali_DW.mrc  2054.000000  3589.000000   -114.61189    72.641706    15.065162     -3.30962     0.820384  9810.603516  9402.261719    -38.39576     0.000000     0.000000            1            1            1         4508     0.789131 2.394153e+05     0.118664           80 
000037@J287/extract/006787525749516450182_Titan_Andrey_S319_G13_V1-1_2nd_167-7_003_ali_DW_particles.mrcs J1/imported/006787525749516450182_Titan_Andrey_S319_G13_V1-1_2nd_167-7_003_ali_DW.mrc  3957.000000  2434.000000   -145.59696    67.203418    -20.23775     0.820384     1.646384  9788.041992  9379.700195    -38.39576     0.000000     0.000000            1            2            1         4508     0.802580 2.394129e+05     0.175545          121 
000040@J287/extract/006787525749516450182_Titan_Andrey_S319_G13_V1-1_2nd_167-7_003_ali_DW_particles.mrcs J1/imported/006787525749516450182_Titan_Andrey_S319_G13_V1-1_2nd_167-7_003_ali_DW.mrc   389.000000  1066.000000     8.948346   118.195388   117.332724     -0.00562     2.472384  9833.999023  9425.657227    -38.39576     0.000000     0.000000            1            1            1         4508     0.801744 2.392817e+05     0.044896           68 
000011@J287/extract/006787639591361974387_Titan_Andrey_S319_G13_V1-1_100-23_003_ali_DW_particles.mrcs J1/imported/006787639591361974387_Titan_Andrey_S319_G13_V1-1_100-23_003_ali_DW.mrc  3607.000000  1580.000000    -36.44692   120.736525   -149.71063     -4.96162     8.254384 17070.189453 16501.753906    -29.74863     0.000000     0.000000            1            2            1         4509     0.785357 2.394636e+05     0.376359           26 
000012@J287/extract/006787639591361974387_Titan_Andrey_S319_G13_V1-1_100-23_003_ali_DW_particles.mrcs J1/imported/006787639591361974387_Titan_Andrey_S319_G13_V1-1_100-23_003_ali_DW.mrc  1669.000000   758.000000     -9.31209    62.278915     -1.12473     -1.65762     -0.83162 17144.781250 16576.345703    -29.74863     0.000000     0.000000            1            1            1         4509     0.812775 2.394213e+05     0.055370           53 
000013@J287/extract/006787639591361974387_Titan_Andrey_S319_G13_V1-1_100-23_003_ali_DW_particles.mrcs J1/imported/006787639591361974387_Titan_Andrey_S319_G13_V1-1_100-23_003_ali_DW.mrc  4629.000000  3072.000000    68.337276   114.982452    76.876734     0.820384     -1.65762 17187.814453 16619.378906    -29.74863     0.000000     0.000000            1            2            1         4509     0.807338 2.393910e+05     0.124018           33 
000017@J287/extract/006787639591361974387_Titan_Andrey_S319_G13_V1-1_100-23_003_ali_DW_particles.mrcs J1/imported/006787639591361974387_Titan_Andrey_S319_G13_V1-1_100-23_003_ali_DW.mrc   233.000000   620.000000   132.743541    98.978136   -165.23856     -4.13562     -7.43962 17278.371094 16709.935547    -29.74863     0.000000     0.000000            1            1            1         4509     0.807064 2.392823e+05     0.093495          168 
000043@J287/extract/006787639591361974387_Titan_Andrey_S319_G13_V1-1_100-23_003_ali_DW_particles.mrcs J1/imported/006787639591361974387_Titan_Andrey_S319_G13_V1-1_100-23_003_ali_DW.mrc  4457.000000  1408.000000   -121.55530   160.425388   -112.07293     6.602384     -0.83162 17149.496094 16581.060547    -29.74863     0.000000     0.000000            1            2            1         4509     0.797613 2.395236e+05     0.156661           15 
000046@J287/extract/006787639591361974387_Titan_Andrey_S319_G13_V1-1_100-23_003_ali_DW_particles.mrcs J1/imported/006787639591361974387_Titan_Andrey_S319_G13_V1-1_100-23_003_ali_DW.mrc  4710.000000  1137.000000   -133.46827   115.299371   -149.79734     -1.65762     3.298384 17205.642578 16637.207031    -29.74863     0.000000     0.000000            1            1            1         4509     0.808309 2.398264e+05     0.124600           55 
000049@J287/extract/006787639591361974387_Titan_Andrey_S319_G13_V1-1_100-23_003_ali_DW_particles.mrcs J1/imported/006787639591361974387_Titan_Andrey_S319_G13_V1-1_100-23_003_ali_DW.mrc  2623.000000   929.000000    91.985671    98.369515   -148.12791     -1.65762     -0.83162 17109.324219 16540.888672    -29.74863     0.000000     0.000000            1            2            1         4509     0.810397 2.395536e+05     0.112836           95 
000007@J287/extract/006788913621605254150_Titan_Andrey_S319_G13_V1-1_106-19_003_ali_DW_particles.mrcs J1/imported/006788913621605254150_Titan_Andrey_S319_G13_V1-1_106-19_003_ali_DW.mrc  4191.000000  2641.000000   -157.96950   157.074589    28.176077     3.298384     3.298384 12376.332031 11936.266602    -35.00903     0.000000     0.000000            1            2            1         4510     0.797130 2.385083e+05     0.145108           26 
000010@J287/extract/006788913621605254150_Titan_Andrey_S319_G13_V1-1_106-19_003_ali_DW_particles.mrcs J1/imported/006788913621605254150_Titan_Andrey_S319_G13_V1-1_106-19_003_ali_DW.mrc  4459.000000  2656.000000   144.131040   113.884984    48.421760     0.820384     -0.00562 12386.472656 11946.407227    -35.00903     0.000000     0.000000            1            1            1         4510     0.793889 2.384978e+05     0.310561           36 
000011@J287/extract/006788913621605254150_Titan_Andrey_S319_G13_V1-1_106-19_003_ali_DW_particles.mrcs J1/imported/006788913621605254150_Titan_Andrey_S319_G13_V1-1_106-19_003_ali_DW.mrc   553.000000  3886.000000   -157.21201   113.766543   159.933693     -0.00562     -1.65762 12552.851562 12112.786133    -35.00903     0.000000     0.000000            1            2            1         4510     0.808005 2.392278e+05     0.097985           11 
000022@J287/extract/006788913621605254150_Titan_Andrey_S319_G13_V1-1_106-19_003_ali_DW_particles.mrcs J1/imported/006788913621605254150_Titan_Andrey_S319_G13_V1-1_106-19_003_ali_DW.mrc  4494.000000  3518.000000   -114.83159    87.209858   -166.77109     2.472384     0.820384 12423.145508 11983.080078    -35.00903     0.000000     0.000000            1            1            1         4510     0.799171 2.386537e+05     0.123040          219 
000027@J287/extract/006788913621605254150_Titan_Andrey_S319_G13_V1-1_106-19_003_ali_DW_particles.mrcs J1/imported/006788913621605254150_Titan_Andrey_S319_G13_V1-1_106-19_003_ali_DW.mrc  1233.000000  3438.000000   -154.48935   121.957076   131.729803     -0.00562     -0.00562 12420.052734 11979.987305    -35.00903     0.000000     0.000000            1            2            1         4510     0.793965 2.386184e+05     0.141394           26 
000029@J287/extract/006788913621605254150_Titan_Andrey_S319_G13_V1-1_106-19_003_ali_DW_particles.mrcs J1/imported/006788913621605254150_Titan_Andrey_S319_G13_V1-1_106-19_003_ali_DW.mrc  4158.000000  1557.000000    -55.87488    95.287025   -153.58899     -0.00562     -0.00562 12381.820312 11941.754883    -35.00903     0.000000     0.000000            1            1            1         4510     0.802095 2.384723e+05     0.047642           62 
000032@J287/extract/006788913621605254150_Titan_Andrey_S319_G13_V1-1_106-19_003_ali_DW_particles.mrcs J1/imported/006788913621605254150_Titan_Andrey_S319_G13_V1-1_106-19_003_ali_DW.mrc  3075.000000  1319.000000    -26.16006    75.109056    32.375120     -1.65762     -3.30962 12384.209961 11944.144531    -35.00903     0.000000     0.000000            1            2            1         4510     0.799847 2.383463e+05     0.089829           69 
000035@J287/extract/006788913621605254150_Titan_Andrey_S319_G13_V1-1_106-19_003_ali_DW_particles.mrcs J1/imported/006788913621605254150_Titan_Andrey_S319_G13_V1-1_106-19_003_ali_DW.mrc   363.000000  2447.000000    -85.03503    71.852761   -127.53359     1.646384     -1.65762 12405.007812 11964.942383    -35.00903     0.000000     0.000000            1            1            1         4510     0.785780 2.385826e+05     0.183341           94 
000001@J287/extract/006789130370813127447_Titan_Andrey_S319_G13_V1-1_3nd_290-13_003_ali_DW_particles.mrcs J1/imported/006789130370813127447_Titan_Andrey_S319_G13_V1-1_3nd_290-13_003_ali_DW.mrc  3211.000000  2391.000000    11.625161    68.884257   115.497711     -2.48362     -1.65762 11723.635742 11285.165039    -35.34996     0.000000     0.000000            1            2            1         4511     0.816604 2.390799e+05     0.069443          167 
000006@J287/extract/006789130370813127447_Titan_Andrey_S319_G13_V1-1_3nd_290-13_003_ali_DW_particles.mrcs J1/imported/006789130370813127447_Titan_Andrey_S319_G13_V1-1_3nd_290-13_003_ali_DW.mrc  5545.000000  3758.000000   107.204400    82.559125    -82.54281     0.820384     -1.65762 11897.867188 11459.396484    -35.34996     0.000000     0.000000            1            1            1         4511     0.795161 2.390987e+05     0.034598          124 
000009@J287/extract/006789130370813127447_Titan_Andrey_S319_G13_V1-1_3nd_290-13_003_ali_DW_particles.mrcs J1/imported/006789130370813127447_Titan_Andrey_S319_G13_V1-1_3nd_290-13_003_ali_DW.mrc  3582.000000  3690.000000     7.435634    70.176372    -43.95038     -4.13562     0.820384 11950.391602 11511.920898    -35.34996     0.000000     0.000000            1            2            1         4511     0.806153 2.388526e+05     0.054742           71 
000015@J287/extract/006789130370813127447_Titan_Andrey_S319_G13_V1-1_3nd_290-13_003_ali_DW_particles.mrcs J1/imported/006789130370813127447_Titan_Andrey_S319_G13_V1-1_3nd_290-13_003_ali_DW.mrc  5254.000000  2555.000000   -136.88963   152.769776    -15.45183     -0.00562     2.472384 11830.013672 11391.542969    -35.34996     0.000000     0.000000            1            1            1         4511     0.815745 2.387398e+05     0.151174           51 
000021@J287/extract/006789130370813127447_Titan_Andrey_S319_G13_V1-1_3nd_290-13_003_ali_DW_particles.mrcs J1/imported/006789130370813127447_Titan_Andrey_S319_G13_V1-1_3nd_290-13_003_ali_DW.mrc  5403.000000   361.000000   -150.09528   134.186652   -130.94605     3.298384     -2.48362 11588.599609 11150.128906    -35.34996     0.000000     0.000000            1            2            1         4511     0.810149 2.387808e+05     0.127228          121 
000024@J287/extract/006789130370813127447_Titan_Andrey_S319_G13_V1-1_3nd_290-13_003_ali_DW_particles.mrcs J1/imported/006789130370813127447_Titan_Andrey_S319_G13_V1-1_3nd_290-13_003_ali_DW.mrc   821.000000  2129.000000   -120.99671   122.311634    16.878748     -0.83162     -2.48362 11714.957031 11276.486328    -35.34996     0.000000     0.000000            1            1            1         4511     0.805287 2.389425e+05     0.092284           86 
000025@J287/extract/006789130370813127447_Titan_Andrey_S319_G13_V1-1_3nd_290-13_003_ali_DW_particles.mrcs J1/imported/006789130370813127447_Titan_Andrey_S319_G13_V1-1_3nd_290-13_003_ali_DW.mrc   320.000000  3825.000000     7.540356   122.306822    -34.56270     -2.48362     4.124384 12015.163086 11576.692383    -35.34996     0.000000     0.000000            1            2            1         4511     0.801460 2.392011e+05     0.077434          151 
000044@J287/extract/006789130370813127447_Titan_Andrey_S319_G13_V1-1_3nd_290-13_003_ali_DW_particles.mrcs J1/imported/006789130370813127447_Titan_Andrey_S319_G13_V1-1_3nd_290-13_003_ali_DW.mrc  5488.000000  1543.000000    -73.80804   170.034848   132.791449     1.646384     -1.65762 11750.342773 11311.872070    -35.34996     0.000000     0.000000            1            1            1         4511     0.809261 2.389471e+05     0.335156           23 
000006@J287/extract/006789898079377816183_Titan_Andrey_S319_G13_V1-1_2nd_137-2_001_ali_DW_particles.mrcs J1/imported/006789898079377816183_Titan_Andrey_S319_G13_V1-1_2nd_137-2_001_ali_DW.mrc  3263.000000  2095.000000   112.263174   129.897142     -5.43427     -0.83162     -4.13562 13579.905273 12779.524414    -19.52929     0.000000     0.000000            1            2            1         4512     0.821672 2.404966e+05     0.097147          121 
000009@J287/extract/006789898079377816183_Titan_Andrey_S319_G13_V1-1_2nd_137-2_001_ali_DW_particles.mrcs J1/imported/006789898079377816183_Titan_Andrey_S319_G13_V1-1_2nd_137-2_001_ali_DW.mrc  2475.000000   996.000000    -65.93295   108.575502    22.542332     -3.30962     1.646384 13592.932617 12792.551758    -19.52929     0.000000     0.000000            1            1            1         4512     0.827739 2.403658e+05     0.098786           20 
000011@J287/extract/006789898079377816183_Titan_Andrey_S319_G13_V1-1_2nd_137-2_001_ali_DW_particles.mrcs J1/imported/006789898079377816183_Titan_Andrey_S319_G13_V1-1_2nd_137-2_001_ali_DW.mrc  1642.000000  1837.000000    79.561475   112.209433   -149.95950     -3.30962     2.472384 13534.760742 12734.379883    -19.52929     0.000000     0.000000            1            2            1         4512     0.840266 2.396814e+05     0.162790           17 
000016@J287/extract/006789898079377816183_Titan_Andrey_S319_G13_V1-1_2nd_137-2_001_ali_DW_particles.mrcs J1/imported/006789898079377816183_Titan_Andrey_S319_G13_V1-1_2nd_137-2_001_ali_DW.mrc  5427.000000  1299.000000   -152.86062    92.753762    -85.72178     -0.83162     3.298384 13809.905273 13009.524414    -19.52929     0.000000     0.000000            1            1            1         4512     0.823446 2.404525e+05     0.126141           24 
000019@J287/extract/006789898079377816183_Titan_Andrey_S319_G13_V1-1_2nd_137-2_001_ali_DW_particles.mrcs J1/imported/006789898079377816183_Titan_Andrey_S319_G13_V1-1_2nd_137-2_001_ali_DW.mrc  1457.000000  2083.000000    -48.19715    33.199040   -109.11032     2.472384     -1.65762 13524.960938 12724.580078    -19.52929     0.000000     0.000000            1            2            1         4512     0.806951 2.403164e+05     0.106404           24 
000025@J287/extract/006789898079377816183_Titan_Andrey_S319_G13_V1-1_2nd_137-2_001_ali_DW_particles.mrcs J1/imported/006789898079377816183_Titan_Andrey_S319_G13_V1-1_2nd_137-2_001_ali_DW.mrc   146.000000  2197.000000    79.116738    40.478427   103.587148     -2.48362     3.298384 13424.542969 12624.162109    -19.52929     0.000000     0.000000            1            1            1         4512     0.827901 2.402668e+05     0.177001           68 
000035@J287/extract/006789898079377816183_Titan_Andrey_S319_G13_V1-1_2nd_137-2_001_ali_DW_particles.mrcs J1/imported/006789898079377816183_Titan_Andrey_S319_G13_V1-1_2nd_137-2_001_ali_DW.mrc   398.000000  2127.000000    -66.98769    85.567026   161.327630     -0.00562     1.646384 13446.569336 12646.188477    -19.52929     0.000000     0.000000            1            2            1         4512     0.827662 2.403034e+05     0.173452           21 
000048@J287/extract/006789898079377816183_Titan_Andrey_S319_G13_V1-1_2nd_137-2_001_ali_DW_particles.mrcs J1/imported/006789898079377816183_Titan_Andrey_S319_G13_V1-1_2nd_137-2_001_ali_DW.mrc  2038.000000  1839.000000   -151.64835   116.459605    -31.41674     -0.83162     0.820384 13550.625977 12750.245117    -19.52929     0.000000     0.000000            1            1            1         4512     0.836108 2.400173e+05     0.117464           15 
000050@J287/extract/006789898079377816183_Titan_Andrey_S319_G13_V1-1_2nd_137-2_001_ali_DW_particles.mrcs J1/imported/006789898079377816183_Titan_Andrey_S319_G13_V1-1_2nd_137-2_001_ali_DW.mrc   837.000000   607.000000    -24.58612    55.148276   112.947170     -0.00562     -0.83162 13633.509766 12833.128906    -19.52929     0.000000     0.000000            1            2            1         4512     0.816965 2.403673e+05     0.081427          121 
000052@J287/extract/006789898079377816183_Titan_Andrey_S319_G13_V1-1_2nd_137-2_001_ali_DW_particles.mrcs J1/imported/006789898079377816183_Titan_Andrey_S319_G13_V1-1_2nd_137-2_001_ali_DW.mrc  4986.000000   136.000000    -61.76720   112.450978   136.926129     0.820384     -0.83162 13899.665039 13099.284180    -19.52929     0.000000     0.000000            1            1            1         4512     0.805288 2.404607e+05     0.169285           52 
000053@J287/extract/006789898079377816183_Titan_Andrey_S319_G13_V1-1_2nd_137-2_001_ali_DW_particles.mrcs J1/imported/006789898079377816183_Titan_Andrey_S319_G13_V1-1_2nd_137-2_001_ali_DW.mrc  5503.000000   168.000000    -53.26294   110.014088    -57.98290     -0.83162     -1.65762 13850.324219 13049.943359    -19.52929     0.000000     0.000000            1            2            1         4512     0.823703 2.397394e+05     0.171746           70 
000055@J287/extract/006789898079377816183_Titan_Andrey_S319_G13_V1-1_2nd_137-2_001_ali_DW_particles.mrcs J1/imported/006789898079377816183_Titan_Andrey_S319_G13_V1-1_2nd_137-2_001_ali_DW.mrc  4413.000000   722.000000    -88.16988    91.208517   -121.86234     -2.48362     2.472384 13805.945312 13005.564453    -19.52929     0.000000     0.000000            1            1            1         4512     0.812299 2.400335e+05     0.233794           92 
000005@J287/extract/006795336825717488233_Titan_Andrey_S319_G13_V1-1_109-26_004_ali_DW_particles.mrcs J1/imported/006795336825717488233_Titan_Andrey_S319_G13_V1-1_109-26_004_ali_DW.mrc   979.000000   359.000000   131.206121    88.208240   114.143114     -0.00562     -0.83162  7845.577637  7586.782715   266.762756     0.000000     0.000000            1            2            1         4513     0.808633 2.389688e+05     0.175479           21 
000006@J287/extract/006795336825717488233_Titan_Andrey_S319_G13_V1-1_109-26_004_ali_DW_particles.mrcs J1/imported/006795336825717488233_Titan_Andrey_S319_G13_V1-1_109-26_004_ali_DW.mrc  5238.000000  3722.000000   -156.70655   132.552702   -112.04691     2.472384     -3.30962  8037.432617  7778.637695   266.762756     0.000000     0.000000            1            1            1         4513     0.805402 2.392671e+05     0.233227          121 
000011@J287/extract/006795336825717488233_Titan_Andrey_S319_G13_V1-1_109-26_004_ali_DW_particles.mrcs J1/imported/006795336825717488233_Titan_Andrey_S319_G13_V1-1_109-26_004_ali_DW.mrc  1667.000000  1104.000000    53.977454    97.737237   142.307382     2.472384    -15.69962  7819.356934  7560.562012   266.762756     0.000000     0.000000            1            2            1         4513     0.799629 2.396104e+05     0.092607           19 
000012@J287/extract/006795336825717488233_Titan_Andrey_S319_G13_V1-1_109-26_004_ali_DW_particles.mrcs J1/imported/006795336825717488233_Titan_Andrey_S319_G13_V1-1_109-26_004_ali_DW.mrc  2165.000000  1036.000000   158.629659   160.054140    -56.11497     2.472384     -8.26562  7833.567383  7574.772461   266.762756     0.000000     0.000000            1            1            1         4513     0.831408 2.386304e+05     0.500499           21 
000019@J287/extract/006795336825717488233_Titan_Andrey_S319_G13_V1-1_109-26_004_ali_DW_particles.mrcs J1/imported/006795336825717488233_Titan_Andrey_S319_G13_V1-1_109-26_004_ali_DW.mrc  1032.000000  2802.000000   -171.16323   108.555320    -81.69751     -0.00562     -0.83162  7803.620117  7544.825195   266.762756     0.000000     0.000000            1            2            1         4513     0.805943 2.392609e+05     0.318717           36 
000020@J287/extract/006795336825717488233_Titan_Andrey_S319_G13_V1-1_109-26_004_ali_DW_particles.mrcs J1/imported/006795336825717488233_Titan_Andrey_S319_G13_V1-1_109-26_004_ali_DW.mrc  5176.000000  2854.000000   129.692731    79.826084   144.168734     -0.00562     1.646384  7989.120117  7730.325195   266.762756     0.000000     0.000000            1            1            1         4513     0.811911 2.390808e+05     0.107607           21 
000022@J287/extract/006795336825717488233_Titan_Andrey_S319_G13_V1-1_109-26_004_ali_DW_particles.mrcs J1/imported/006795336825717488233_Titan_Andrey_S319_G13_V1-1_109-26_004_ali_DW.mrc  3023.000000  1716.000000    -48.61770    44.023675    -41.33606     -0.00562     1.646384  7827.182617  7568.387695   266.762756     0.000000     0.000000            1            2            1         4513     0.796647 2.396473e+05     0.547174           41 
000023@J287/extract/006795336825717488233_Titan_Andrey_S319_G13_V1-1_109-26_004_ali_DW_particles.mrcs J1/imported/006795336825717488233_Titan_Andrey_S319_G13_V1-1_109-26_004_ali_DW.mrc  2930.000000   415.000000   141.927672   134.278113   114.260376     -0.00562     -0.00562  7885.783203  7626.988281   266.762756     0.000000     0.000000            1            1            1         4513     0.804677 2.393505e+05     0.402054           32 
000024@J287/extract/006795336825717488233_Titan_Andrey_S319_G13_V1-1_109-26_004_ali_DW_particles.mrcs J1/imported/006795336825717488233_Titan_Andrey_S319_G13_V1-1_109-26_004_ali_DW.mrc  3485.000000  2472.000000    -10.84843   102.930066    -42.38041     1.646384     3.298384  7851.321777  7592.526855   266.762756     0.000000     0.000000            1            2            1         4513     0.821257 2.393247e+05     0.180839           64 
000026@J287/extract/006795336825717488233_Titan_Andrey_S319_G13_V1-1_109-26_004_ali_DW_particles.mrcs J1/imported/006795336825717488233_Titan_Andrey_S319_G13_V1-1_109-26_004_ali_DW.mrc  4599.000000  3223.000000   -121.81563    83.520123     0.155419     -4.13562     3.298384  7951.719238  7692.924316   266.762756     0.000000     0.000000            1            1            1         4513     0.806975 2.390932e+05     0.075250           54 
000033@J287/extract/006795336825717488233_Titan_Andrey_S319_G13_V1-1_109-26_004_ali_DW_particles.mrcs J1/imported/006795336825717488233_Titan_Andrey_S319_G13_V1-1_109-26_004_ali_DW.mrc   907.000000   267.000000    33.164399   127.952707    -43.44343     0.820384     0.820384  7848.463379  7589.668457   266.762756     0.000000     0.000000            1            2            1         4513     0.807157 2.390688e+05     0.153166           19 
000035@J287/extract/006795336825717488233_Titan_Andrey_S319_G13_V1-1_109-26_004_ali_DW_particles.mrcs J1/imported/006795336825717488233_Titan_Andrey_S319_G13_V1-1_109-26_004_ali_DW.mrc  4584.000000  3735.000000    46.007971   135.650598   -131.26150     0.820384     3.298384  7976.539062  7717.744141   266.762756     0.000000     0.000000            1            1            1         4513     0.806129 2.390818e+05     0.142542           16 
000037@J287/extract/006795336825717488233_Titan_Andrey_S319_G13_V1-1_109-26_004_ali_DW_particles.mrcs J1/imported/006795336825717488233_Titan_Andrey_S319_G13_V1-1_109-26_004_ali_DW.mrc  4839.000000  2731.000000    97.569858    95.872907    69.361063     1.646384     -3.30962  7954.181152  7695.386230   266.762756     0.000000     0.000000            1            2            1         4513     0.806648 2.390285e+05     0.196741           62 
000040@J287/extract/006795336825717488233_Titan_Andrey_S319_G13_V1-1_109-26_004_ali_DW_particles.mrcs J1/imported/006795336825717488233_Titan_Andrey_S319_G13_V1-1_109-26_004_ali_DW.mrc  1808.000000  1377.000000    20.010744    68.849290    53.763673     -0.00562     1.646384  7806.594727  7547.799805   266.762756     0.000000     0.000000            1            1            1         4513     0.826264 2.386933e+05     0.067128          168 
000043@J287/extract/006795336825717488233_Titan_Andrey_S319_G13_V1-1_109-26_004_ali_DW_particles.mrcs J1/imported/006795336825717488233_Titan_Andrey_S319_G13_V1-1_109-26_004_ali_DW.mrc  5425.000000   577.000000   130.452597   131.225695   148.144462     -2.48362     3.298384  8100.533691  7841.738770   266.762756     0.000000     0.000000            1            2            1         4513     0.807898 2.390989e+05     0.200596           29 
000047@J287/extract/006795336825717488233_Titan_Andrey_S319_G13_V1-1_109-26_004_ali_DW_particles.mrcs J1/imported/006795336825717488233_Titan_Andrey_S319_G13_V1-1_109-26_004_ali_DW.mrc  4023.000000   682.000000    -73.48388    56.014993   121.735165     -1.65762     0.820384  7920.917480  7662.122559   266.762756     0.000000     0.000000            1            1            1         4513     0.813819 2.391655e+05     0.376090           23 
000048@J287/extract/006795336825717488233_Titan_Andrey_S319_G13_V1-1_109-26_004_ali_DW_particles.mrcs J1/imported/006795336825717488233_Titan_Andrey_S319_G13_V1-1_109-26_004_ali_DW.mrc   770.000000  2445.000000   -149.63785    48.964914    75.342227     0.820384     0.820384  7782.531250  7523.736328   266.762756     0.000000     0.000000            1            2            1         4513     0.809082 2.393387e+05     0.217699           55 
000001@J287/extract/006796318403556510738_Titan_Andrey_S319_G13_V1-1_3nd_271-21_001_ali_DW_particles.mrcs J1/imported/006796318403556510738_Titan_Andrey_S319_G13_V1-1_3nd_271-21_001_ali_DW.mrc  1644.000000  3741.000000    50.707768    63.315271    95.482001     -0.83162     1.646384 15901.746094 15084.258789    -20.75926     0.000000     0.000000            1            2            1         4514     0.812879 2.393743e+05     0.207721           26 
000009@J287/extract/006796318403556510738_Titan_Andrey_S319_G13_V1-1_3nd_271-21_001_ali_DW_particles.mrcs J1/imported/006796318403556510738_Titan_Andrey_S319_G13_V1-1_3nd_271-21_001_ali_DW.mrc  4258.000000  1964.000000   105.361688    30.838038    -17.95255     0.820384     -0.83162 15824.854492 15007.367188    -20.75926     0.000000     0.000000            1            1            1         4514     0.804040 2.390183e+05     0.089745           34 
000010@J287/extract/006796318403556510738_Titan_Andrey_S319_G13_V1-1_3nd_271-21_001_ali_DW_particles.mrcs J1/imported/006796318403556510738_Titan_Andrey_S319_G13_V1-1_3nd_271-21_001_ali_DW.mrc  3108.000000  1031.000000   148.260305   107.432154   108.337904     1.646384     -0.00562 15852.763672 15035.276367    -20.75926     0.000000     0.000000            1            2            1         4514     0.809357 2.397716e+05     0.296373           15 
000020@J287/extract/006796318403556510738_Titan_Andrey_S319_G13_V1-1_3nd_271-21_001_ali_DW_particles.mrcs J1/imported/006796318403556510738_Titan_Andrey_S319_G13_V1-1_3nd_271-21_001_ali_DW.mrc  1085.000000  2722.000000   134.305093   139.071856    -28.02328     -0.83162     2.472384 15798.952148 14981.464844    -20.75926     0.000000     0.000000            1            1            1         4514     0.809690 2.391741e+05     0.087163           23 
000028@J287/extract/006796318403556510738_Titan_Andrey_S319_G13_V1-1_3nd_271-21_001_ali_DW_particles.mrcs J1/imported/006796318403556510738_Titan_Andrey_S319_G13_V1-1_3nd_271-21_001_ali_DW.mrc   937.000000  2325.000000   -172.48445    68.338942   -111.67599     -0.00562     -0.00562 15772.781250 14955.293945    -20.75926     0.000000     0.000000            1            2            1         4514     0.810882 2.391766e+05     0.225306            7 
000032@J287/extract/006796318403556510738_Titan_Andrey_S319_G13_V1-1_3nd_271-21_001_ali_DW_particles.mrcs J1/imported/006796318403556510738_Titan_Andrey_S319_G13_V1-1_3nd_271-21_001_ali_DW.mrc  3059.000000  1234.000000    28.682531   105.296281    -56.74270     2.472384     1.646384 15829.140625 15011.653320    -20.75926     0.000000     0.000000            1            1            1         4514     0.805513 2.393968e+05     0.355149           46 
000037@J287/extract/006796318403556510738_Titan_Andrey_S319_G13_V1-1_3nd_271-21_001_ali_DW_particles.mrcs J1/imported/006796318403556510738_Titan_Andrey_S319_G13_V1-1_3nd_271-21_001_ali_DW.mrc   979.000000  2638.000000    97.531181    93.477382   110.607910     -1.65762     -2.48362 15791.962891 14974.475586    -20.75926     0.000000     0.000000            1            2            1         4514     0.810987 2.392418e+05     0.066675           43 
000038@J287/extract/006796318403556510738_Titan_Andrey_S319_G13_V1-1_3nd_271-21_001_ali_DW_particles.mrcs J1/imported/006796318403556510738_Titan_Andrey_S319_G13_V1-1_3nd_271-21_001_ali_DW.mrc   211.000000  1591.000000   156.477778    80.772418     -0.55067     -0.83162     -0.00562 15781.388672 14963.901367    -20.75926     0.000000     0.000000            1            1            1         4514     0.831268 2.393770e+05     0.162259           67 
000039@J287/extract/006796318403556510738_Titan_Andrey_S319_G13_V1-1_3nd_271-21_001_ali_DW_particles.mrcs J1/imported/006796318403556510738_Titan_Andrey_S319_G13_V1-1_3nd_271-21_001_ali_DW.mrc  2963.000000  3808.000000   109.225171   134.710212   -100.94594     -0.83162     -0.83162 15940.615234 15123.127930    -20.75926     0.000000     0.000000            1            2            1         4514     0.812585 2.394372e+05     0.288773           10 
000040@J287/extract/006796318403556510738_Titan_Andrey_S319_G13_V1-1_3nd_271-21_001_ali_DW_particles.mrcs J1/imported/006796318403556510738_Titan_Andrey_S319_G13_V1-1_3nd_271-21_001_ali_DW.mrc   381.000000  2172.000000   128.049662    63.495043   -148.24255     0.820384     -0.00562 15762.166992 14944.679688    -20.75926     0.000000     0.000000            1            1            1         4514     0.805378 2.398116e+05     0.148428          148 
000045@J287/extract/006796318403556510738_Titan_Andrey_S319_G13_V1-1_3nd_271-21_001_ali_DW_particles.mrcs J1/imported/006796318403556510738_Titan_Andrey_S319_G13_V1-1_3nd_271-21_001_ali_DW.mrc   411.000000  2278.000000   -146.09271   135.798448    60.205206     -0.83162     0.820384 15766.392578 14948.905273    -20.75926     0.000000     0.000000            1            2            1         4514     0.803996 2.396816e+05     0.312519           17 
000049@J287/extract/006796318403556510738_Titan_Andrey_S319_G13_V1-1_3nd_271-21_001_ali_DW_particles.mrcs J1/imported/006796318403556510738_Titan_Andrey_S319_G13_V1-1_3nd_271-21_001_ali_DW.mrc   620.000000  1368.000000   126.697345   157.406439   164.185083     -5.78762     -1.65762 15806.075195 14988.587891    -20.75926     0.000000     0.000000            1            1            1         4514     0.808802 2.394155e+05     0.251154           23 
000052@J287/extract/006796318403556510738_Titan_Andrey_S319_G13_V1-1_3nd_271-21_001_ali_DW_particles.mrcs J1/imported/006796318403556510738_Titan_Andrey_S319_G13_V1-1_3nd_271-21_001_ali_DW.mrc  3205.000000   668.000000    62.148739    78.419272    -78.85877     2.472384     0.820384 15902.104492 15084.617188    -20.75926     0.000000     0.000000            1            2            1         4514     0.815108 2.394105e+05     0.198912           21 
000004@J287/extract/006798728970882869870_Titan_Andrey_S319_G13_V1-1_3nd_314-18_001_ali_DW_particles.mrcs J1/imported/006798728970882869870_Titan_Andrey_S319_G13_V1-1_3nd_314-18_001_ali_DW.mrc  4344.000000  2746.000000   148.515389   129.449266   -152.16334     0.820384     -1.65762 10867.935547 10151.574219    -21.99898     0.000000     0.000000            1            1            1         4515     0.768155 2.360496e+05     0.084475          157 
000014@J287/extract/006798728970882869870_Titan_Andrey_S319_G13_V1-1_3nd_314-18_001_ali_DW_particles.mrcs J1/imported/006798728970882869870_Titan_Andrey_S319_G13_V1-1_3nd_314-18_001_ali_DW.mrc  3088.000000   475.000000   -155.62473    85.568222   -158.80622     -0.83162     -0.83162 10806.714844 10090.353516    -21.99898     0.000000     0.000000            1            2            1         4515     0.766990 2.359275e+05     0.043320          171 
000001@J287/extract/006800067473574703463_Titan_Andrey_S319_G13_V1-1_3nd_268-24_006_ali_DW_particles.mrcs J1/imported/006800067473574703463_Titan_Andrey_S319_G13_V1-1_3nd_268-24_006_ali_DW.mrc  2956.000000  1415.000000   150.430654    31.800612   114.308476     -1.65762     -4.96162  8500.991211  7752.658203   236.386414     0.000000     0.000000            1            1            1         4516     0.809380 2.393199e+05     0.104939          105 
000004@J287/extract/006800067473574703463_Titan_Andrey_S319_G13_V1-1_3nd_268-24_006_ali_DW_particles.mrcs J1/imported/006800067473574703463_Titan_Andrey_S319_G13_V1-1_3nd_268-24_006_ali_DW.mrc  3165.000000  3293.000000   -162.70153    93.892988    90.675912     1.646384     -1.65762  8584.754883  7836.421875   236.386414     0.000000     0.000000            1            2            1         4516     0.823260 2.395544e+05     0.274207           35 
000007@J287/extract/006800067473574703463_Titan_Andrey_S319_G13_V1-1_3nd_268-24_006_ali_DW_particles.mrcs J1/imported/006800067473574703463_Titan_Andrey_S319_G13_V1-1_3nd_268-24_006_ali_DW.mrc  3558.000000   377.000000    -39.32042   123.505052    -91.64823     -4.96162     9.080384  8565.682617  7817.349609   236.386414     0.000000     0.000000            1            1            1         4516     0.790005 2.393873e+05     0.101728          149 
000014@J287/extract/006800067473574703463_Titan_Andrey_S319_G13_V1-1_3nd_268-24_006_ali_DW_particles.mrcs J1/imported/006800067473574703463_Titan_Andrey_S319_G13_V1-1_3nd_268-24_006_ali_DW.mrc  3065.000000  1732.000000     -0.98002   119.555235    44.027482     4.950384     -1.65762  8490.541992  7742.208496   236.386414     0.000000     0.000000            1            2            1         4516     0.818634 2.392838e+05     0.297541           32 
000017@J287/extract/006800067473574703463_Titan_Andrey_S319_G13_V1-1_3nd_268-24_006_ali_DW_particles.mrcs J1/imported/006800067473574703463_Titan_Andrey_S319_G13_V1-1_3nd_268-24_006_ali_DW.mrc  2792.000000   690.000000   -178.15388   102.323383    32.797224     0.820384     -1.65762  8562.091797  7813.759277   236.386414     0.000000     0.000000            1            1            1         4516     0.810866 2.393945e+05     0.083726          218 
000023@J287/extract/006800067473574703463_Titan_Andrey_S319_G13_V1-1_3nd_268-24_006_ali_DW_particles.mrcs J1/imported/006800067473574703463_Titan_Andrey_S319_G13_V1-1_3nd_268-24_006_ali_DW.mrc  4010.000000  1656.000000    28.644032   100.412981    55.748726     4.950384     -0.83162  8497.683594  7749.350098   236.386414     0.000000     0.000000            1            2            1         4516     0.806105 2.396178e+05     0.135392            8 
000024@J287/extract/006800067473574703463_Titan_Andrey_S319_G13_V1-1_3nd_268-24_006_ali_DW_particles.mrcs J1/imported/006800067473574703463_Titan_Andrey_S319_G13_V1-1_3nd_268-24_006_ali_DW.mrc  4344.000000  3769.000000   -137.04625    62.031724   -149.75909     0.820384     -7.43962  8630.266602  7881.933105   236.386414     0.000000     0.000000            1            1            1         4516     0.798540 2.396019e+05     0.067190          192 
000025@J287/extract/006800067473574703463_Titan_Andrey_S319_G13_V1-1_3nd_268-24_006_ali_DW_particles.mrcs J1/imported/006800067473574703463_Titan_Andrey_S319_G13_V1-1_3nd_268-24_006_ali_DW.mrc  1546.000000   968.000000    13.121506    96.883073   -146.99107     -0.83162     -0.00562  8555.187500  7806.854492   236.386414     0.000000     0.000000            1            2            1         4516     0.816182 2.393844e+05     0.086205           65 
000026@J287/extract/006800067473574703463_Titan_Andrey_S319_G13_V1-1_3nd_268-24_006_ali_DW_particles.mrcs J1/imported/006800067473574703463_Titan_Andrey_S319_G13_V1-1_3nd_268-24_006_ali_DW.mrc  4224.000000  2439.000000   -150.14354    45.782133   -159.05327     -0.83162     -3.30962  8509.996094  7761.663574   236.386414     0.000000     0.000000            1            1            1         4516     0.803751 2.393472e+05     0.078994           29 
000029@J287/extract/006800067473574703463_Titan_Andrey_S319_G13_V1-1_3nd_268-24_006_ali_DW_particles.mrcs J1/imported/006800067473574703463_Titan_Andrey_S319_G13_V1-1_3nd_268-24_006_ali_DW.mrc  2208.000000  1629.000000    -77.34255   116.136021    -52.56942     -1.65762     -3.30962  8490.667969  7742.334961   236.386414     0.000000     0.000000            1            2            1         4516     0.829264 2.393038e+05     0.153980           90 
000032@J287/extract/006800067473574703463_Titan_Andrey_S319_G13_V1-1_3nd_268-24_006_ali_DW_particles.mrcs J1/imported/006800067473574703463_Titan_Andrey_S319_G13_V1-1_3nd_268-24_006_ali_DW.mrc  3977.000000  3537.000000   149.778597   119.209685    -90.38522     -6.61362     -3.30962  8613.099609  7864.766113   236.386414     0.000000     0.000000            1            1            1         4516     0.814354 2.393990e+05     0.183040           94 
000005@J287/extract/006806570034772469558_Titan_Andrey_S319_G13_V1-1_3nd_314-10_004_ali_DW_particles.mrcs J1/imported/006806570034772469558_Titan_Andrey_S319_G13_V1-1_3nd_314-10_004_ali_DW.mrc  4801.000000  2636.000000   122.767288    88.318222    89.848239     -7.43962     -0.83162 11969.489258 11723.471680    -89.49341     0.000000     0.000000            1            1            1         4517     0.807106 2.392488e+05     0.187187           29 
000009@J287/extract/006806570034772469558_Titan_Andrey_S319_G13_V1-1_3nd_314-10_004_ali_DW_particles.mrcs J1/imported/006806570034772469558_Titan_Andrey_S319_G13_V1-1_3nd_314-10_004_ali_DW.mrc  4309.000000  1678.000000   140.169010   129.530350    -75.14677     -0.83162     0.820384 11894.470703 11648.453125    -89.49341     0.000000     0.000000            1            2            1         4517     0.818787 2.392199e+05     0.302272           21 
000014@J287/extract/006806570034772469558_Titan_Andrey_S319_G13_V1-1_3nd_314-10_004_ali_DW_particles.mrcs J1/imported/006806570034772469558_Titan_Andrey_S319_G13_V1-1_3nd_314-10_004_ali_DW.mrc  1287.000000  1796.000000   -122.90714    62.202838   -166.80179     1.646384     5.776384 11866.138672 11620.121094    -89.49341     0.000000     0.000000            1            1            1         4517     0.816492 2.393955e+05     0.400480           21 
000023@J287/extract/006806570034772469558_Titan_Andrey_S319_G13_V1-1_3nd_314-10_004_ali_DW_particles.mrcs J1/imported/006806570034772469558_Titan_Andrey_S319_G13_V1-1_3nd_314-10_004_ali_DW.mrc  5371.000000  2968.000000   157.894989    81.968038    81.927118     7.428384     -3.30962 12023.702148 11777.684570    -89.49341     0.000000     0.000000            1            2            1         4517     0.804800 2.392419e+05     0.250633           24 
000028@J287/extract/006806570034772469558_Titan_Andrey_S319_G13_V1-1_3nd_314-10_004_ali_DW_particles.mrcs J1/imported/006806570034772469558_Titan_Andrey_S319_G13_V1-1_3nd_314-10_004_ali_DW.mrc  2077.000000  3043.000000    -37.54112    91.917894    -22.13785     0.820384     0.820384 11889.551758 11643.534180    -89.49341     0.000000     0.000000            1            1            1         4517     0.835496 2.391192e+05     0.098897           64 
000030@J287/extract/006806570034772469558_Titan_Andrey_S319_G13_V1-1_3nd_314-10_004_ali_DW_particles.mrcs J1/imported/006806570034772469558_Titan_Andrey_S319_G13_V1-1_3nd_314-10_004_ali_DW.mrc  3455.000000  3875.000000   125.178733    60.845688   -133.19167     1.646384     -0.00562 12058.110352 11812.092773    -89.49341     0.000000     0.000000            1            2            1         4517     0.807599 2.392704e+05     0.149298          170 
000034@J287/extract/006806570034772469558_Titan_Andrey_S319_G13_V1-1_3nd_314-10_004_ali_DW_particles.mrcs J1/imported/006806570034772469558_Titan_Andrey_S319_G13_V1-1_3nd_314-10_004_ali_DW.mrc  2946.000000  2467.000000    83.714775   108.328445   144.403313     -0.00562     -2.48362 11880.471680 11634.454102    -89.49341     0.000000     0.000000            1            1            1         4517     0.810676 2.392657e+05     0.132338           56 
000040@J287/extract/006806570034772469558_Titan_Andrey_S319_G13_V1-1_3nd_314-10_004_ali_DW_particles.mrcs J1/imported/006806570034772469558_Titan_Andrey_S319_G13_V1-1_3nd_314-10_004_ali_DW.mrc  2412.000000   135.000000    -67.24219   102.370013   176.309825     2.472384     0.820384 11944.160156 11698.142578    -89.49341     0.000000     0.000000            1            2            1         4517     0.798446 2.391489e+05     0.093034           66 
000053@J287/extract/006806570034772469558_Titan_Andrey_S319_G13_V1-1_3nd_314-10_004_ali_DW_particles.mrcs J1/imported/006806570034772469558_Titan_Andrey_S319_G13_V1-1_3nd_314-10_004_ali_DW.mrc   579.000000  2834.000000    33.872566    57.977450   117.785811     -0.83162     0.820384 11949.720703 11703.703125    -89.49341     0.000000     0.000000            1            1            1         4517     0.804299 2.392393e+05     0.078526          122 
000055@J287/extract/006806570034772469558_Titan_Andrey_S319_G13_V1-1_3nd_314-10_004_ali_DW_particles.mrcs J1/imported/006806570034772469558_Titan_Andrey_S319_G13_V1-1_3nd_314-10_004_ali_DW.mrc  3621.000000  1245.000000   110.527719   114.317076    54.395805     3.298384     8.254384 11880.159180 11634.141602    -89.49341     0.000000     0.000000            1            2            1         4517     0.800810 2.394113e+05     0.196060           34 
000056@J287/extract/006806570034772469558_Titan_Andrey_S319_G13_V1-1_3nd_314-10_004_ali_DW_particles.mrcs J1/imported/006806570034772469558_Titan_Andrey_S319_G13_V1-1_3nd_314-10_004_ali_DW.mrc  1362.000000  3012.000000   105.854186    86.177980    -37.54222     -0.00562     -0.00562 11903.601562 11657.583984    -89.49341     0.000000     0.000000            1            1            1         4517     0.816667 2.390902e+05     0.090082           29 
000060@J287/extract/006806570034772469558_Titan_Andrey_S319_G13_V1-1_3nd_314-10_004_ali_DW_particles.mrcs J1/imported/006806570034772469558_Titan_Andrey_S319_G13_V1-1_3nd_314-10_004_ali_DW.mrc  4846.000000  1883.000000   -179.55713    86.687266    -74.05472     -0.83162     0.820384 11913.033203 11667.015625    -89.49341     0.000000     0.000000            1            2            1         4517     0.804879 2.391376e+05     0.432799           51 
000063@J287/extract/006806570034772469558_Titan_Andrey_S319_G13_V1-1_3nd_314-10_004_ali_DW_particles.mrcs J1/imported/006806570034772469558_Titan_Andrey_S319_G13_V1-1_3nd_314-10_004_ali_DW.mrc  2391.000000   424.000000   -179.55919    72.117518   111.570665     -4.96162     8.254384 11920.842773 11674.825195    -89.49341     0.000000     0.000000            1            1            1         4517     0.809242 2.393315e+05     0.098651           25 
000015@J287/extract/006807254852023500842_Titan_Andrey_S319_G13_V1-1_3nd_329-20_000_ali_DW_particles.mrcs J1/imported/006807254852023500842_Titan_Andrey_S319_G13_V1-1_3nd_329-20_000_ali_DW.mrc  3412.000000   309.000000   -179.55516   101.099980    62.820419     0.820384     -0.83162  7937.533691  7769.847168     -7.53183     0.000000     0.000000            1            2            1         4518     0.820304 2.401394e+05     0.288513           11 
000030@J287/extract/006807254852023500842_Titan_Andrey_S319_G13_V1-1_3nd_329-20_000_ali_DW_particles.mrcs J1/imported/006807254852023500842_Titan_Andrey_S319_G13_V1-1_3nd_329-20_000_ali_DW.mrc  1546.000000  3632.000000    65.628309    29.949981    -16.11787     3.298384     4.124384  8353.884766  8186.198730     -7.53183     0.000000     0.000000            1            1            1         4518     0.817850 2.403749e+05     0.344498           19 
000039@J287/extract/006807254852023500842_Titan_Andrey_S319_G13_V1-1_3nd_329-20_000_ali_DW_particles.mrcs J1/imported/006807254852023500842_Titan_Andrey_S319_G13_V1-1_3nd_329-20_000_ali_DW.mrc  3181.000000   349.000000   -152.09362    33.300274    -61.68534     -0.00562     1.646384  7941.150879  7773.464355     -7.53183     0.000000     0.000000            1            2            1         4518     0.826218 2.401967e+05     0.135147           41 
000041@J287/extract/006807254852023500842_Titan_Andrey_S319_G13_V1-1_3nd_329-20_000_ali_DW_particles.mrcs J1/imported/006807254852023500842_Titan_Andrey_S319_G13_V1-1_3nd_329-20_000_ali_DW.mrc  5370.000000   541.000000    22.864031    34.982904     7.178340     7.428384    11.558384  7929.733398  7762.046875     -7.53183     0.000000     0.000000            1            1            1         4518     0.799188 2.406413e+05     0.105542           63 
000046@J287/extract/006807254852023500842_Titan_Andrey_S319_G13_V1-1_3nd_329-20_000_ali_DW_particles.mrcs J1/imported/006807254852023500842_Titan_Andrey_S319_G13_V1-1_3nd_329-20_000_ali_DW.mrc  4281.000000  1053.000000     0.446315    68.900406   128.429171     3.298384     -1.65762  8003.975098  7836.288574     -7.53183     0.000000     0.000000            1            2            1         4518     0.820420 2.401152e+05     0.075119           77 
000057@J287/extract/006807254852023500842_Titan_Andrey_S319_G13_V1-1_3nd_329-20_000_ali_DW_particles.mrcs J1/imported/006807254852023500842_Titan_Andrey_S319_G13_V1-1_3nd_329-20_000_ali_DW.mrc  1571.000000  2957.000000    40.778855    53.538714    78.556176     0.820384     -0.00562  8256.089844  8088.403320     -7.53183     0.000000     0.000000            1            1            1         4518     0.817695 2.401335e+05     0.119998           32 
000061@J287/extract/006807254852023500842_Titan_Andrey_S319_G13_V1-1_3nd_329-20_000_ali_DW_particles.mrcs J1/imported/006807254852023500842_Titan_Andrey_S319_G13_V1-1_3nd_329-20_000_ali_DW.mrc  4599.000000  2437.000000   117.176326    90.784815   166.767046     -0.00562     -6.61362  8136.745605  7969.059082     -7.53183     0.000000     0.000000            1            2            1         4518     0.813358 2.400437e+05     0.187936           20 
000062@J287/extract/006807254852023500842_Titan_Andrey_S319_G13_V1-1_3nd_329-20_000_ali_DW_particles.mrcs J1/imported/006807254852023500842_Titan_Andrey_S319_G13_V1-1_3nd_329-20_000_ali_DW.mrc  5078.000000  3482.000000    -31.63221    62.147283   -117.75446     0.820384     -0.00562  8286.795898  8119.108887     -7.53183     0.000000     0.000000            1            1            1         4518     0.811673 2.402235e+05     0.250298          119 
000064@J287/extract/006807254852023500842_Titan_Andrey_S319_G13_V1-1_3nd_329-20_000_ali_DW_particles.mrcs J1/imported/006807254852023500842_Titan_Andrey_S319_G13_V1-1_3nd_329-20_000_ali_DW.mrc  4163.000000  3275.000000    -10.92601    15.563107    95.812087     -4.13562     4.950384  8214.907227  8047.221191     -7.53183     0.000000     0.000000            1            2            1         4518     0.812030 2.402241e+05     0.211637           13 
000065@J287/extract/006807254852023500842_Titan_Andrey_S319_G13_V1-1_3nd_329-20_000_ali_DW_particles.mrcs J1/imported/006807254852023500842_Titan_Andrey_S319_G13_V1-1_3nd_329-20_000_ali_DW.mrc  1617.000000  2045.000000    87.502189    26.592042   -137.62206     -0.00562     -3.30962  8140.350586  7972.664062     -7.53183     0.000000     0.000000            1            1            1         4518     0.808843 2.405267e+05     0.141008           43 
000070@J287/extract/006807254852023500842_Titan_Andrey_S319_G13_V1-1_3nd_329-20_000_ali_DW_particles.mrcs J1/imported/006807254852023500842_Titan_Andrey_S319_G13_V1-1_3nd_329-20_000_ali_DW.mrc  3489.000000   583.000000   159.354036    90.333773   -146.84745     5.776384     -3.30962  7966.188965  7798.502441     -7.53183     0.000000     0.000000            1            2            1         4518     0.821469 2.403189e+05     0.090638           18 
000073@J287/extract/006807254852023500842_Titan_Andrey_S319_G13_V1-1_3nd_329-20_000_ali_DW_particles.mrcs J1/imported/006807254852023500842_Titan_Andrey_S319_G13_V1-1_3nd_329-20_000_ali_DW.mrc  2158.000000  3734.000000   -126.27666    24.482631   -145.17721     -0.00562     0.820384  8331.713867  8164.026855     -7.53183     0.000000     0.000000            1            1            1         4518     0.820657 2.399853e+05     0.374636           25 
000074@J287/extract/006807254852023500842_Titan_Andrey_S319_G13_V1-1_3nd_329-20_000_ali_DW_particles.mrcs J1/imported/006807254852023500842_Titan_Andrey_S319_G13_V1-1_3nd_329-20_000_ali_DW.mrc  3966.000000  2493.000000    96.776189    52.731214   116.466979     1.646384     -0.00562  8143.727539  7976.041016     -7.53183     0.000000     0.000000            1            2            1         4518     0.816705 2.404750e+05     0.028408           68 
000003@J287/extract/006807987296471893665_Titan_Andrey_S319_G13_V1-1_3nd_323-11_004_ali_DW_particles.mrcs J1/imported/006807987296471893665_Titan_Andrey_S319_G13_V1-1_3nd_323-11_004_ali_DW.mrc  5317.000000  1164.000000    69.723674   113.655208    26.251346     -0.83162     -0.00562 13190.091797 12961.713867    -77.83373     0.000000     0.000000            1            1            1         4519     0.803830 2.388958e+05     0.068789          107 
000005@J287/extract/006807987296471893665_Titan_Andrey_S319_G13_V1-1_3nd_323-11_004_ali_DW_particles.mrcs J1/imported/006807987296471893665_Titan_Andrey_S319_G13_V1-1_3nd_323-11_004_ali_DW.mrc  3200.000000  3750.000000    73.816727   133.685367   157.779114     -4.13562     -3.30962 13494.382812 13266.004883    -77.83373     0.000000     0.000000            1            2            1         4519     0.824815 2.387720e+05     0.298445           70 
000015@J287/extract/006807987296471893665_Titan_Andrey_S319_G13_V1-1_3nd_323-11_004_ali_DW_particles.mrcs J1/imported/006807987296471893665_Titan_Andrey_S319_G13_V1-1_3nd_323-11_004_ali_DW.mrc  2160.000000  2922.000000   -151.33699    77.156459   139.247449     -2.48362     -0.00562 13314.015625 13085.637695    -77.83373     0.000000     0.000000            1            1            1         4519     0.812251 2.389433e+05     0.111393          108 
000016@J287/extract/006807987296471893665_Titan_Andrey_S319_G13_V1-1_3nd_323-11_004_ali_DW_particles.mrcs J1/imported/006807987296471893665_Titan_Andrey_S319_G13_V1-1_3nd_323-11_004_ali_DW.mrc  3740.000000  3845.000000    -98.22882   104.332267    -69.38042     -5.78762     -0.83162 13522.101562 13293.723633    -77.83373     0.000000     0.000000            1            2            1         4519     0.811285 2.390559e+05     0.067735          314 
000023@J287/extract/006807987296471893665_Titan_Andrey_S319_G13_V1-1_3nd_323-11_004_ali_DW_particles.mrcs J1/imported/006807987296471893665_Titan_Andrey_S319_G13_V1-1_3nd_323-11_004_ali_DW.mrc  4065.000000   835.000000   173.484107   120.471277     6.702778     -2.48362     -0.00562 13154.019531 12925.641602    -77.83373     0.000000     0.000000            1            1            1         4519     0.810751 2.390165e+05     0.039458           90 
000032@J287/extract/006807987296471893665_Titan_Andrey_S319_G13_V1-1_3nd_323-11_004_ali_DW_particles.mrcs J1/imported/006807987296471893665_Titan_Andrey_S319_G13_V1-1_3nd_323-11_004_ali_DW.mrc  3413.000000  3502.000000   179.045291   104.789609    -25.28099     -3.30962     -0.83162 13434.029297 13205.651367    -77.83373     0.000000     0.000000            1            2            1         4519     0.790207 2.392350e+05     0.131935           27 
000037@J287/extract/006807987296471893665_Titan_Andrey_S319_G13_V1-1_3nd_323-11_004_ali_DW_particles.mrcs J1/imported/006807987296471893665_Titan_Andrey_S319_G13_V1-1_3nd_323-11_004_ali_DW.mrc  3766.000000   910.000000   -118.48121   136.123754   -152.10942     1.646384     -4.13562 13148.939453 12920.561523    -77.83373     0.000000     0.000000            1            1            1         4519     0.816401 2.390893e+05     0.108936           41 
000039@J287/extract/006807987296471893665_Titan_Andrey_S319_G13_V1-1_3nd_323-11_004_ali_DW_particles.mrcs J1/imported/006807987296471893665_Titan_Andrey_S319_G13_V1-1_3nd_323-11_004_ali_DW.mrc  4172.000000  2918.000000   -107.50347    68.962724    48.749360     -0.00562     -1.65762 13319.721680 13091.343750    -77.83373     0.000000     0.000000            1            2            1         4519     0.817439 2.390442e+05     0.069240          235 
000044@J287/extract/006807987296471893665_Titan_Andrey_S319_G13_V1-1_3nd_323-11_004_ali_DW_particles.mrcs J1/imported/006807987296471893665_Titan_Andrey_S319_G13_V1-1_3nd_323-11_004_ali_DW.mrc  3615.000000  1301.000000    38.203475    69.992430    -35.96358     2.472384     -1.65762 13142.817383 12914.439453    -77.83373     0.000000     0.000000            1            1            1         4519     0.798508 2.391863e+05     0.034273          170 
000046@J287/extract/006807987296471893665_Titan_Andrey_S319_G13_V1-1_3nd_323-11_004_ali_DW_particles.mrcs J1/imported/006807987296471893665_Titan_Andrey_S319_G13_V1-1_3nd_323-11_004_ali_DW.mrc  5617.000000  2155.000000   146.827732    44.237977   -112.70444     -2.48362     0.820384 13256.186523 13027.808594    -77.83373     0.000000     0.000000            1            2            1         4519     0.791588 2.393751e+05     0.095705          165 
000048@J287/extract/006807987296471893665_Titan_Andrey_S319_G13_V1-1_3nd_323-11_004_ali_DW_particles.mrcs J1/imported/006807987296471893665_Titan_Andrey_S319_G13_V1-1_3nd_323-11_004_ali_DW.mrc  5432.000000  1997.000000   -175.35724   107.287162   178.999375     -1.65762     2.472384 13233.563477 13005.185547    -77.83373     0.000000     0.000000            1            1            1         4519     0.795937 2.392991e+05     0.069956          107 
000049@J287/extract/006807987296471893665_Titan_Andrey_S319_G13_V1-1_3nd_323-11_004_ali_DW_particles.mrcs J1/imported/006807987296471893665_Titan_Andrey_S319_G13_V1-1_3nd_323-11_004_ali_DW.mrc  3402.000000  2123.000000   -130.03327    66.073998   116.427033     -4.13562     -1.65762 13181.362305 12952.984375    -77.83373     0.000000     0.000000            1            2            1         4519     0.791290 2.391448e+05     0.105761           65 
000005@J287/extract/006808959845531923429_Titan_Andrey_S319_G13_V1-1_115-2_004_ali_DW_particles.mrcs J1/imported/006808959845531923429_Titan_Andrey_S319_G13_V1-1_115-2_004_ali_DW.mrc  1466.000000  2166.000000    48.084391    76.150273    -67.73720     -1.65762     0.820384 12035.424805 11818.069336    -89.58885     0.000000     0.000000            1            2            1         4520     0.795560 2.395882e+05     0.179246          156 
000008@J287/extract/006808959845531923429_Titan_Andrey_S319_G13_V1-1_115-2_004_ali_DW_particles.mrcs J1/imported/006808959845531923429_Titan_Andrey_S319_G13_V1-1_115-2_004_ali_DW.mrc  2986.000000  2077.000000   -169.83739   129.315587   109.493064     -0.83162     2.472384 12065.879883 11848.524414    -89.58885     0.000000     0.000000            1            1            1         4520     0.804408 2.392434e+05     0.142673           72 
000010@J287/extract/006808959845531923429_Titan_Andrey_S319_G13_V1-1_115-2_004_ali_DW_particles.mrcs J1/imported/006808959845531923429_Titan_Andrey_S319_G13_V1-1_115-2_004_ali_DW.mrc  3466.000000  2716.000000    14.794852   154.346934   104.558413     -4.13562     2.472384 12102.193359 11884.837891    -89.58885     0.000000     0.000000            1            2            1         4520     0.800403 2.391764e+05     0.119742           85 
000017@J287/extract/006808959845531923429_Titan_Andrey_S319_G13_V1-1_115-2_004_ali_DW_particles.mrcs J1/imported/006808959845531923429_Titan_Andrey_S319_G13_V1-1_115-2_004_ali_DW.mrc  3392.000000  1271.000000    -20.13345    33.461973    49.070789     -0.00562     -0.83162 12118.868164 11901.512695    -89.58885     0.000000     0.000000            1            1            1         4520     0.799192 2.395590e+05     0.155873          130 
000022@J287/extract/006808959845531923429_Titan_Andrey_S319_G13_V1-1_115-2_004_ali_DW_particles.mrcs J1/imported/006808959845531923429_Titan_Andrey_S319_G13_V1-1_115-2_004_ali_DW.mrc  4173.000000  3490.000000    34.088916    78.748961   -176.67029     2.472384     -4.96162 12203.795898 11986.440430    -89.58885     0.000000     0.000000            1            2            1         4520     0.792210 2.392324e+05     0.190207           36 
000025@J287/extract/006808959845531923429_Titan_Andrey_S319_G13_V1-1_115-2_004_ali_DW_particles.mrcs J1/imported/006808959845531923429_Titan_Andrey_S319_G13_V1-1_115-2_004_ali_DW.mrc  4699.000000  1063.000000   101.055857   130.071625    -10.99512     1.646384     -1.65762 12209.339844 11991.984375    -89.58885     0.000000     0.000000            1            1            1         4520     0.814817 2.386108e+05     0.145029           53 
000028@J287/extract/006808959845531923429_Titan_Andrey_S319_G13_V1-1_115-2_004_ali_DW_particles.mrcs J1/imported/006808959845531923429_Titan_Andrey_S319_G13_V1-1_115-2_004_ali_DW.mrc  1777.000000  2734.000000   138.982886   163.189146   -137.46287     -5.78762     1.646384 12074.961914 11857.606445    -89.58885     0.000000     0.000000            1            2            1         4520     0.794648 2.395867e+05     0.279514           57 
000030@J287/extract/006808959845531923429_Titan_Andrey_S319_G13_V1-1_115-2_004_ali_DW_particles.mrcs J1/imported/006808959845531923429_Titan_Andrey_S319_G13_V1-1_115-2_004_ali_DW.mrc  2488.000000  3589.000000   108.740676    90.910930    39.318092     -3.30962     1.646384 12170.307617 11952.952148    -89.58885     0.000000     0.000000            1            1            1         4520     0.790371 2.394698e+05     0.063155          110 
000031@J287/extract/006808959845531923429_Titan_Andrey_S319_G13_V1-1_115-2_004_ali_DW_particles.mrcs J1/imported/006808959845531923429_Titan_Andrey_S319_G13_V1-1_115-2_004_ali_DW.mrc  1821.000000  3168.000000    -27.59084    78.787522   -175.76386     3.298384     -0.00562 12125.319336 11907.963867    -89.58885     0.000000     0.000000            1            2            1         4520     0.791734 2.392080e+05     0.102187           44 
000036@J287/extract/006808959845531923429_Titan_Andrey_S319_G13_V1-1_115-2_004_ali_DW_particles.mrcs J1/imported/006808959845531923429_Titan_Andrey_S319_G13_V1-1_115-2_004_ali_DW.mrc  2285.000000   808.000000    -36.07629    85.958135   137.254030     -5.78762     -0.00562 12122.348633 11904.993164    -89.58885     0.000000     0.000000            1            1            1         4520     0.814663 2.389243e+05     0.090229          207 
000040@J287/extract/006808959845531923429_Titan_Andrey_S319_G13_V1-1_115-2_004_ali_DW_particles.mrcs J1/imported/006808959845531923429_Titan_Andrey_S319_G13_V1-1_115-2_004_ali_DW.mrc  1848.000000  1276.000000    -66.61863    63.070366   -140.64908     -0.83162     -0.83162 12072.652344 11855.296875    -89.58885     0.000000     0.000000            1            2            1         4520     0.822780 2.389449e+05     0.172944           57 
000041@J287/extract/006808959845531923429_Titan_Andrey_S319_G13_V1-1_115-2_004_ali_DW_particles.mrcs J1/imported/006808959845531923429_Titan_Andrey_S319_G13_V1-1_115-2_004_ali_DW.mrc  1628.000000  1617.000000     -5.24660   123.716617    13.944240     3.298384     -3.30962 12047.310547 11829.955078    -89.58885     0.000000     0.000000            1            1            1         4520     0.794502 2.393751e+05     0.141857           69 
000047@J287/extract/006808959845531923429_Titan_Andrey_S319_G13_V1-1_115-2_004_ali_DW_particles.mrcs J1/imported/006808959845531923429_Titan_Andrey_S319_G13_V1-1_115-2_004_ali_DW.mrc  2761.000000   858.000000   155.195691    98.761223    -28.65537     -2.48362     0.820384 12131.511719 11914.156250    -89.58885     0.000000     0.000000            1            2            1         4520     0.803370 2.393570e+05     0.286381           53 
000050@J287/extract/006808959845531923429_Titan_Andrey_S319_G13_V1-1_115-2_004_ali_DW_particles.mrcs J1/imported/006808959845531923429_Titan_Andrey_S319_G13_V1-1_115-2_004_ali_DW.mrc  3428.000000  1018.000000   132.773779   101.408585   106.641794     2.472384     -0.83162 12145.524414 11928.168945    -89.58885     0.000000     0.000000            1            1            1         4520     0.815593 2.393411e+05     0.168649           33 
000052@J287/extract/006808959845531923429_Titan_Andrey_S319_G13_V1-1_115-2_004_ali_DW_particles.mrcs J1/imported/006808959845531923429_Titan_Andrey_S319_G13_V1-1_115-2_004_ali_DW.mrc   692.000000  1012.000000    60.205238    37.663305   144.752517     -0.00562     -0.00562 12126.344727 11908.989258    -89.58885     0.000000     0.000000            1            2            1         4520     0.815302 2.389982e+05     0.103707           46 
000055@J287/extract/006808959845531923429_Titan_Andrey_S319_G13_V1-1_115-2_004_ali_DW_particles.mrcs J1/imported/006808959845531923429_Titan_Andrey_S319_G13_V1-1_115-2_004_ali_DW.mrc  1895.000000  2901.000000    -10.83197    98.086150    -66.75241     0.820384     -0.00562 12092.216797 11874.861328    -89.58885     0.000000     0.000000            1            1            1         4520     0.787806 2.394218e+05     0.087592          112 
000006@J287/extract/006810568314995652692_Titan_Andrey_S319_G13_V1-1_122-5_005_ali_DW_particles.mrcs J1/imported/006810568314995652692_Titan_Andrey_S319_G13_V1-1_122-5_005_ali_DW.mrc  4977.000000  2453.000000   141.334713   113.913047    -34.03922     0.820384     -0.83162  9613.214844  9203.006836   240.342621     0.000000     0.000000            1            2            1         4521     0.809645 2.393873e+05     0.103388           55 
000007@J287/extract/006810568314995652692_Titan_Andrey_S319_G13_V1-1_122-5_005_ali_DW_particles.mrcs J1/imported/006810568314995652692_Titan_Andrey_S319_G13_V1-1_122-5_005_ali_DW.mrc  1998.000000   431.000000    36.766496   143.554886    -56.29185     0.820384     -0.00562  9287.635742  8877.427734   240.342621     0.000000     0.000000            1            1            1         4521     0.809856 2.396817e+05     0.126118           36 
000009@J287/extract/006810568314995652692_Titan_Andrey_S319_G13_V1-1_122-5_005_ali_DW_particles.mrcs J1/imported/006810568314995652692_Titan_Andrey_S319_G13_V1-1_122-5_005_ali_DW.mrc  2359.000000  2919.000000   159.475029   109.882046   -139.32591     -1.65762     0.820384  9242.353516  8832.145508   240.342621     0.000000     0.000000            1            2            1         4521     0.824323 2.396763e+05     0.198344           58 
000011@J287/extract/006810568314995652692_Titan_Andrey_S319_G13_V1-1_122-5_005_ali_DW_particles.mrcs J1/imported/006810568314995652692_Titan_Andrey_S319_G13_V1-1_122-5_005_ali_DW.mrc   394.000000  3321.000000     6.079388    98.101776   -178.97876     4.124384     0.820384  9138.870117  8728.662109   240.342621     0.000000     0.000000            1            1            1         4521     0.824387 2.391101e+05     0.090887          106 
000017@J287/extract/006810568314995652692_Titan_Andrey_S319_G13_V1-1_122-5_005_ali_DW_particles.mrcs J1/imported/006810568314995652692_Titan_Andrey_S319_G13_V1-1_122-5_005_ali_DW.mrc  4836.000000  1672.000000   -141.32099    45.859322    58.283144     1.646384     -0.83162  9584.735352  9174.527344   240.342621     0.000000     0.000000            1            2            1         4521     0.814730 2.393636e+05     0.058702           66 
000019@J287/extract/006810568314995652692_Titan_Andrey_S319_G13_V1-1_122-5_005_ali_DW_particles.mrcs J1/imported/006810568314995652692_Titan_Andrey_S319_G13_V1-1_122-5_005_ali_DW.mrc  2203.000000   431.000000    93.332710    94.741959    67.489660     -1.65762     -0.00562  9311.998047  8901.790039   240.342621     0.000000     0.000000            1            1            1         4521     0.836925 2.390347e+05     0.112194           19 
000020@J287/extract/006810568314995652692_Titan_Andrey_S319_G13_V1-1_122-5_005_ali_DW_particles.mrcs J1/imported/006810568314995652692_Titan_Andrey_S319_G13_V1-1_122-5_005_ali_DW.mrc  2145.000000  2503.000000    22.916886    86.077193    -26.84000     0.820384     -0.00562  9215.535156  8805.327148   240.342621     0.000000     0.000000            1            2            1         4521     0.825741 2.397157e+05     0.032841           84 
000022@J287/extract/006810568314995652692_Titan_Andrey_S319_G13_V1-1_122-5_005_ali_DW_particles.mrcs J1/imported/006810568314995652692_Titan_Andrey_S319_G13_V1-1_122-5_005_ali_DW.mrc  1042.000000  1842.000000   -154.54877   127.841894   154.195759     -0.00562     -2.48362  9100.760742  8690.552734   240.342621     0.000000     0.000000            1            1            1         4521     0.814309 2.393641e+05     0.145089           20 
000025@J287/extract/006810568314995652692_Titan_Andrey_S319_G13_V1-1_122-5_005_ali_DW_particles.mrcs J1/imported/006810568314995652692_Titan_Andrey_S319_G13_V1-1_122-5_005_ali_DW.mrc  1913.000000  1626.000000    64.507074   155.372355   -154.60635     3.298384     0.820384  9210.707031  8800.499023   240.342621     0.000000     0.000000            1            2            1         4521     0.811739 2.394865e+05     0.186214           32 
000027@J287/extract/006810568314995652692_Titan_Andrey_S319_G13_V1-1_122-5_005_ali_DW_particles.mrcs J1/imported/006810568314995652692_Titan_Andrey_S319_G13_V1-1_122-5_005_ali_DW.mrc  5068.000000  1358.000000   -151.64835   116.459605   -143.91674     -1.65762     -0.83162  9653.827148  9243.619141   240.342621     0.000000     0.000000            1            1            1         4521     0.812476 2.393539e+05     0.158651          107 
000029@J287/extract/006810568314995652692_Titan_Andrey_S319_G13_V1-1_122-5_005_ali_DW_particles.mrcs J1/imported/006810568314995652692_Titan_Andrey_S319_G13_V1-1_122-5_005_ali_DW.mrc  3667.000000  3306.000000   179.010627    48.847572   -154.64704     -0.83162     -3.30962  9442.853516  9032.645508   240.342621     0.000000     0.000000            1            2            1         4521     0.816344 2.395041e+05     0.208351           34 
000032@J287/extract/006810568314995652692_Titan_Andrey_S319_G13_V1-1_122-5_005_ali_DW_particles.mrcs J1/imported/006810568314995652692_Titan_Andrey_S319_G13_V1-1_122-5_005_ali_DW.mrc  2921.000000  1154.000000    21.818464   131.092941   -178.63055     -4.13562     0.820384  9328.090820  8917.882812   240.342621     0.000000     0.000000            1            1            1         4521     0.822078 2.395504e+05     0.088932           28 
000045@J287/extract/006810568314995652692_Titan_Andrey_S319_G13_V1-1_122-5_005_ali_DW_particles.mrcs J1/imported/006810568314995652692_Titan_Andrey_S319_G13_V1-1_122-5_005_ali_DW.mrc  5187.000000  3646.000000    -36.62697   132.545964   118.306342     0.820384     -0.00562  9719.696289  9309.488281   240.342621     0.000000     0.000000            1            2            1         4521     0.813457 2.392350e+05     0.207785          185 
000047@J287/extract/006810568314995652692_Titan_Andrey_S319_G13_V1-1_122-5_005_ali_DW_particles.mrcs J1/imported/006810568314995652692_Titan_Andrey_S319_G13_V1-1_122-5_005_ali_DW.mrc  2615.000000  3160.000000    -44.70128   102.672255    64.011681     -4.13562     -0.00562  9278.486328  8868.278320   240.342621     0.000000     0.000000            1            1            1         4521     0.823752 2.397739e+05     0.104038           12 
000010@J287/extract/006812433405897834625_Titan_Andrey_S319_G13_V1-1_2nd_167-19_001_ali_DW_particles.mrcs J1/imported/006812433405897834625_Titan_Andrey_S319_G13_V1-1_2nd_167-19_001_ali_DW.mrc  2278.000000   804.000000     3.238940    66.299674    15.978574     5.776384     -3.30962 15354.736328 14526.802734    -18.93478     0.000000     0.000000            1            2            1         4522     0.811905 2.392824e+05     0.095216           37 
000011@J287/extract/006812433405897834625_Titan_Andrey_S319_G13_V1-1_2nd_167-19_001_ali_DW_particles.mrcs J1/imported/006812433405897834625_Titan_Andrey_S319_G13_V1-1_2nd_167-19_001_ali_DW.mrc   858.000000   203.000000   160.794930   145.006382    59.629754     0.820384     -1.65762 15593.987305 14766.053711    -18.93478     0.000000     0.000000            1            1            1         4522     0.805476 2.396477e+05     0.202984           15 
000016@J287/extract/006812433405897834625_Titan_Andrey_S319_G13_V1-1_2nd_167-19_001_ali_DW_particles.mrcs J1/imported/006812433405897834625_Titan_Andrey_S319_G13_V1-1_2nd_167-19_001_ali_DW.mrc  2396.000000  1509.000000    -17.61729    53.707284   -160.68153     -0.00562     0.820384 15251.762695 14423.829102    -18.93478     0.000000     0.000000            1            2            1         4522     0.806368 2.394653e+05     0.161960           36 
000019@J287/extract/006812433405897834625_Titan_Andrey_S319_G13_V1-1_2nd_167-19_001_ali_DW_particles.mrcs J1/imported/006812433405897834625_Titan_Andrey_S319_G13_V1-1_2nd_167-19_001_ali_DW.mrc  4164.000000  2171.000000   149.884235   127.891428   -174.70167     -0.00562     -0.83162 15258.370117 14430.436523    -18.93478     0.000000     0.000000            1            1            1         4522     0.810803 2.391852e+05     0.434648           30 
000022@J287/extract/006812433405897834625_Titan_Andrey_S319_G13_V1-1_2nd_167-19_001_ali_DW_particles.mrcs J1/imported/006812433405897834625_Titan_Andrey_S319_G13_V1-1_2nd_167-19_001_ali_DW.mrc  2647.000000   252.000000     -8.06160   115.537805    51.403611     -0.83162     -0.83162 15470.457031 14642.523438    -18.93478     0.000000     0.000000            1            2            1         4522     0.803842 2.393276e+05     0.217552            9 
000023@J287/extract/006812433405897834625_Titan_Andrey_S319_G13_V1-1_2nd_167-19_001_ali_DW_particles.mrcs J1/imported/006812433405897834625_Titan_Andrey_S319_G13_V1-1_2nd_167-19_001_ali_DW.mrc  5322.000000  1872.000000    -92.21275    80.354056    61.876035     0.820384     -1.65762 15396.799805 14568.866211    -18.93478     0.000000     0.000000            1            1            1         4522     0.808604 2.391364e+05     0.146314           32 
000034@J287/extract/006812433405897834625_Titan_Andrey_S319_G13_V1-1_2nd_167-19_001_ali_DW_particles.mrcs J1/imported/006812433405897834625_Titan_Andrey_S319_G13_V1-1_2nd_167-19_001_ali_DW.mrc   217.000000   573.000000    79.846495   125.868203   -157.32016     1.646384     -6.61362 15611.104492 14783.170898    -18.93478     0.000000     0.000000            1            2            1         4522     0.806771 2.394690e+05     0.273595           22 
000038@J287/extract/006812433405897834625_Titan_Andrey_S319_G13_V1-1_2nd_167-19_001_ali_DW_particles.mrcs J1/imported/006812433405897834625_Titan_Andrey_S319_G13_V1-1_2nd_167-19_001_ali_DW.mrc  5237.000000  2931.000000   166.583827   130.914784   141.869795     0.820384     2.472384 15306.137695 14478.204102    -18.93478     0.000000     0.000000            1            1            1         4522     0.795335 2.394573e+05     0.262341           72 
000040@J287/extract/006812433405897834625_Titan_Andrey_S319_G13_V1-1_2nd_167-19_001_ali_DW_particles.mrcs J1/imported/006812433405897834625_Titan_Andrey_S319_G13_V1-1_2nd_167-19_001_ali_DW.mrc  4666.000000   791.000000   -157.96950   157.074589   -166.82392     0.820384     -0.83162 15486.923828 14658.990234    -18.93478     0.000000     0.000000            1            2            1         4522     0.798448 2.394820e+05     0.272667           22 
000001@J287/extract/006812639569548763735_Titan_Andrey_S319_G13_V1-1_3nd_258-14_008_ali_DW_particles.mrcs J1/imported/006812639569548763735_Titan_Andrey_S319_G13_V1-1_3nd_258-14_008_ali_DW.mrc  4042.000000   435.000000   123.210448   118.139923    -78.79681     -0.00562     0.820384  9331.143555  8735.896484     -8.91486     0.000000     0.000000            1            1            1         4523     0.805703 2.395039e+05     0.331248           37 
000005@J287/extract/006812639569548763735_Titan_Andrey_S319_G13_V1-1_3nd_258-14_008_ali_DW_particles.mrcs J1/imported/006812639569548763735_Titan_Andrey_S319_G13_V1-1_3nd_258-14_008_ali_DW.mrc  4506.000000  2427.000000    50.765827   170.373380   -145.08664     -1.65762     9.080384  9226.177734  8630.930664     -8.91486     0.000000     0.000000            1            2            1         4523     0.787196 2.395623e+05     0.146256           11 
000009@J287/extract/006812639569548763735_Titan_Andrey_S319_G13_V1-1_3nd_258-14_008_ali_DW_particles.mrcs J1/imported/006812639569548763735_Titan_Andrey_S319_G13_V1-1_3nd_258-14_008_ali_DW.mrc  2134.000000   605.000000   163.707296   116.396631   -103.75453     -2.48362     -4.13562  9233.286133  8638.039062     -8.91486     0.000000     0.000000            1            1            1         4523     0.796671 2.394770e+05     0.129857           55 
000011@J287/extract/006812639569548763735_Titan_Andrey_S319_G13_V1-1_3nd_258-14_008_ali_DW_particles.mrcs J1/imported/006812639569548763735_Titan_Andrey_S319_G13_V1-1_3nd_258-14_008_ali_DW.mrc  1678.000000  1774.000000    27.302002    39.570846     5.343956     -0.83162     4.950384  9132.494141  8537.247070     -8.91486     0.000000     0.000000            1            2            1         4523     0.803240 2.400912e+05     0.136042           31 
000012@J287/extract/006812639569548763735_Titan_Andrey_S319_G13_V1-1_3nd_258-14_008_ali_DW_particles.mrcs J1/imported/006812639569548763735_Titan_Andrey_S319_G13_V1-1_3nd_258-14_008_ali_DW.mrc   309.000000   840.000000   -157.01038    81.962079    53.087378     -3.30962     -0.00562  9257.617188  8662.370117     -8.91486     0.000000     0.000000            1            1            1         4523     0.816513 2.391105e+05     0.102512           47 
000019@J287/extract/006812639569548763735_Titan_Andrey_S319_G13_V1-1_3nd_258-14_008_ali_DW_particles.mrcs J1/imported/006812639569548763735_Titan_Andrey_S319_G13_V1-1_3nd_258-14_008_ali_DW.mrc  3862.000000  1521.000000    -99.05427    69.094617    -78.78639     -0.83162     0.820384  9199.541016  8604.293945     -8.91486     0.000000     0.000000            1            2            1         4523     0.815155 2.393965e+05     0.071481           34 
000020@J287/extract/006812639569548763735_Titan_Andrey_S319_G13_V1-1_3nd_258-14_008_ali_DW_particles.mrcs J1/imported/006812639569548763735_Titan_Andrey_S319_G13_V1-1_3nd_258-14_008_ali_DW.mrc   786.000000  1245.000000    31.384014    90.797144   123.281265     -0.83162     -3.30962  9193.862305  8598.615234     -8.91486     0.000000     0.000000            1            1            1         4523     0.785934 2.396181e+05     0.109618           14 
000027@J287/extract/006812639569548763735_Titan_Andrey_S319_G13_V1-1_3nd_258-14_008_ali_DW_particles.mrcs J1/imported/006812639569548763735_Titan_Andrey_S319_G13_V1-1_3nd_258-14_008_ali_DW.mrc  1391.000000  3136.000000   -151.37452    82.000262    -57.62076     1.646384     1.646384  9134.551758  8539.304688     -8.91486     0.000000     0.000000            1            2            1         4523     0.804608 2.393079e+05     0.082052           56 
000028@J287/extract/006812639569548763735_Titan_Andrey_S319_G13_V1-1_3nd_258-14_008_ali_DW_particles.mrcs J1/imported/006812639569548763735_Titan_Andrey_S319_G13_V1-1_3nd_258-14_008_ali_DW.mrc  3376.000000  2082.000000   -162.91002   130.922637   -156.90790     4.950384     -0.83162  9148.257812  8553.010742     -8.91486     0.000000     0.000000            1            1            1         4523     0.839620 2.400412e+05     0.153375           45 
000007@J287/extract/006812877273287261083_Titan_Andrey_S319_G13_V1-1_2nd_137-8_008_ali_DW_particles.mrcs J1/imported/006812877273287261083_Titan_Andrey_S319_G13_V1-1_2nd_137-8_008_ali_DW.mrc  4457.000000  2591.000000     7.813335    33.518386    -25.10665     -2.48362     -3.30962 11463.775391 10816.444336    -10.59923     0.000000     0.000000            1            1            1         4524     0.816537 2.401261e+05     0.188585           19 
000009@J287/extract/006812877273287261083_Titan_Andrey_S319_G13_V1-1_2nd_137-8_008_ali_DW_particles.mrcs J1/imported/006812877273287261083_Titan_Andrey_S319_G13_V1-1_2nd_137-8_008_ali_DW.mrc  1419.000000  3172.000000   165.045860   135.682967    25.680540     0.820384     -0.00562 11353.638672 10706.307617    -10.59923     0.000000     0.000000            1            2            1         4524     0.820066 2.400451e+05     0.282566           25 
000017@J287/extract/006812877273287261083_Titan_Andrey_S319_G13_V1-1_2nd_137-8_008_ali_DW_particles.mrcs J1/imported/006812877273287261083_Titan_Andrey_S319_G13_V1-1_2nd_137-8_008_ali_DW.mrc  2358.000000   136.000000    88.967028    38.766496   103.664343     1.646384     -1.65762 11526.738281 10879.407227    -10.59923     0.000000     0.000000            1            1            1         4524     0.824167 2.398865e+05     0.136309           48 
000019@J287/extract/006812877273287261083_Titan_Andrey_S319_G13_V1-1_2nd_137-8_008_ali_DW_particles.mrcs J1/imported/006812877273287261083_Titan_Andrey_S319_G13_V1-1_2nd_137-8_008_ali_DW.mrc  1227.000000  2914.000000   144.165239   138.964650    97.418185     -0.00562     -1.65762 11331.266602 10683.935547    -10.59923     0.000000     0.000000            1            2            1         4524     0.816116 2.401229e+05     0.160706           27 
000023@J287/extract/006812877273287261083_Titan_Andrey_S319_G13_V1-1_2nd_137-8_008_ali_DW_particles.mrcs J1/imported/006812877273287261083_Titan_Andrey_S319_G13_V1-1_2nd_137-8_008_ali_DW.mrc  2384.000000   496.000000    80.856981   105.877569   -127.49164     -4.96162     -4.13562 11470.937500 10823.606445    -10.59923     0.000000     0.000000            1            1            1         4524     0.827475 2.398938e+05     0.128896           57 
000024@J287/extract/006812877273287261083_Titan_Andrey_S319_G13_V1-1_2nd_137-8_008_ali_DW_particles.mrcs J1/imported/006812877273287261083_Titan_Andrey_S319_G13_V1-1_2nd_137-8_008_ali_DW.mrc  2395.000000  2059.000000    -11.03527    47.497519   -121.20127     -6.61362     2.472384 11315.323242 10667.992188    -10.59923     0.000000     0.000000            1            2            1         4524     0.819351 2.403421e+05     0.103261           27 
000027@J287/extract/006812877273287261083_Titan_Andrey_S319_G13_V1-1_2nd_137-8_008_ali_DW_particles.mrcs J1/imported/006812877273287261083_Titan_Andrey_S319_G13_V1-1_2nd_137-8_008_ali_DW.mrc  2596.000000  2379.000000   177.290428    44.083198   -162.10461     -0.83162     3.298384 11327.216797 10679.885742    -10.59923     0.000000     0.000000            1            1            1         4524     0.814086 2.400869e+05     0.197445           23 
000032@J287/extract/006812877273287261083_Titan_Andrey_S319_G13_V1-1_2nd_137-8_008_ali_DW_particles.mrcs J1/imported/006812877273287261083_Titan_Andrey_S319_G13_V1-1_2nd_137-8_008_ali_DW.mrc   784.000000   955.000000     -0.93782    50.696072   115.273134     -4.96162     -2.48362 11327.023438 10679.692383    -10.59923     0.000000     0.000000            1            2            1         4524     0.814670 2.395593e+05     0.074412            9 
000035@J287/extract/006812877273287261083_Titan_Andrey_S319_G13_V1-1_2nd_137-8_008_ali_DW_particles.mrcs J1/imported/006812877273287261083_Titan_Andrey_S319_G13_V1-1_2nd_137-8_008_ali_DW.mrc  2076.000000  1445.000000    88.164452   120.048837    92.004088     -0.00562     -0.00562 11334.253906 10686.922852    -10.59923     0.000000     0.000000            1            1            1         4524     0.811115 2.402178e+05     0.157422           35 
000037@J287/extract/006812877273287261083_Titan_Andrey_S319_G13_V1-1_2nd_137-8_008_ali_DW_particles.mrcs J1/imported/006812877273287261083_Titan_Andrey_S319_G13_V1-1_2nd_137-8_008_ali_DW.mrc   970.000000  3027.000000    26.823267    50.602503    18.341526     0.820384     -2.48362 11337.397461 10690.066406    -10.59923     0.000000     0.000000            1            2            1         4524     0.815111 2.399089e+05     0.218128           25 
000040@J287/extract/006812877273287261083_Titan_Andrey_S319_G13_V1-1_2nd_137-8_008_ali_DW_particles.mrcs J1/imported/006812877273287261083_Titan_Andrey_S319_G13_V1-1_2nd_137-8_008_ali_DW.mrc  5043.000000  3398.000000   -148.31116    56.406934   114.749800     1.646384     -0.00562 11556.707031 10909.375977    -10.59923     0.000000     0.000000            1            1            1         4524     0.816771 2.399221e+05     0.178177           17 
000050@J287/extract/006812877273287261083_Titan_Andrey_S319_G13_V1-1_2nd_137-8_008_ali_DW_particles.mrcs J1/imported/006812877273287261083_Titan_Andrey_S319_G13_V1-1_2nd_137-8_008_ali_DW.mrc  2867.000000  1671.000000   111.369146    78.868788   -114.43036     -0.83162     0.820384 11356.750000 10709.418945    -10.59923     0.000000     0.000000            1            2            1         4524     0.811112 2.401194e+05     0.062253           42 
000052@J287/extract/006812877273287261083_Titan_Andrey_S319_G13_V1-1_2nd_137-8_008_ali_DW_particles.mrcs J1/imported/006812877273287261083_Titan_Andrey_S319_G13_V1-1_2nd_137-8_008_ali_DW.mrc  4643.000000  2313.000000    31.641893    19.882734    32.381650     1.646384     -0.00562 11475.368164 10828.037109    -10.59923     0.000000     0.000000            1            1            1         4524     0.827931 2.398718e+05     0.137558           25 
000001@J287/extract/006813054689270475359_Titan_Andrey_S319_G13_V1-1_3nd_280-4_001_ali_DW_particles.mrcs J1/imported/006813054689270475359_Titan_Andrey_S319_G13_V1-1_3nd_280-4_001_ali_DW.mrc   274.000000  3789.000000   -118.78057    68.797207    -24.29639     -0.83162     -3.30962 15059.347656 14277.442383    -18.89078     0.000000     0.000000            1            1            1         4525     0.806123 2.396649e+05     0.115443           41 
000005@J287/extract/006813054689270475359_Titan_Andrey_S319_G13_V1-1_3nd_280-4_001_ali_DW_particles.mrcs J1/imported/006813054689270475359_Titan_Andrey_S319_G13_V1-1_3nd_280-4_001_ali_DW.mrc   726.000000   198.000000     -0.98002   119.555235    14.027482     -0.00562     -0.83162 15355.610352 14573.705078    -18.89078     0.000000     0.000000            1            2            1         4525     0.814351 2.395123e+05     0.150520           31 
000014@J287/extract/006813054689270475359_Titan_Andrey_S319_G13_V1-1_3nd_280-4_001_ali_DW_particles.mrcs J1/imported/006813054689270475359_Titan_Andrey_S319_G13_V1-1_3nd_280-4_001_ali_DW.mrc  1282.000000  1729.000000    -54.51625    98.910885   -161.08229     -0.00562     -0.00562 15073.591797 14291.686523    -18.89078     0.000000     0.000000            1            1            1         4525     0.805510 2.392858e+05     0.118609           45 
000015@J287/extract/006813054689270475359_Titan_Andrey_S319_G13_V1-1_3nd_280-4_001_ali_DW_particles.mrcs J1/imported/006813054689270475359_Titan_Andrey_S319_G13_V1-1_3nd_280-4_001_ali_DW.mrc  4892.000000  1514.000000    -76.74870    45.196433    48.409939     -0.00562     -1.65762 15190.122070 14408.216797    -18.89078     0.000000     0.000000            1            2            1         4525     0.817957 2.396199e+05     0.072784           83 
000023@J287/extract/006813054689270475359_Titan_Andrey_S319_G13_V1-1_3nd_280-4_001_ali_DW_particles.mrcs J1/imported/006813054689270475359_Titan_Andrey_S319_G13_V1-1_3nd_280-4_001_ali_DW.mrc  1346.000000  3825.000000    -27.62919    83.631317     6.117002     -0.83162     4.124384 15006.032227 14224.126953    -18.89078     0.000000     0.000000            1            1            1         4525     0.809079 2.398275e+05     0.159584           24 
000031@J287/extract/006813054689270475359_Titan_Andrey_S319_G13_V1-1_3nd_280-4_001_ali_DW_particles.mrcs J1/imported/006813054689270475359_Titan_Andrey_S319_G13_V1-1_3nd_280-4_001_ali_DW.mrc  4403.000000  2440.000000   132.773779   101.408585    52.266794     0.820384     0.820384 15082.329102 14300.423828    -18.89078     0.000000     0.000000            1            2            1         4525     0.803440 2.395835e+05     0.059462          121 
000032@J287/extract/006813054689270475359_Titan_Andrey_S319_G13_V1-1_3nd_280-4_001_ali_DW_particles.mrcs J1/imported/006813054689270475359_Titan_Andrey_S319_G13_V1-1_3nd_280-4_001_ali_DW.mrc  2359.000000   663.000000    -40.19850    77.447864   -147.81231     -0.00562     0.820384 15175.430664 14393.525391    -18.89078     0.000000     0.000000            1            1            1         4525     0.825948 2.392957e+05     0.203747           43 
000033@J287/extract/006813054689270475359_Titan_Andrey_S319_G13_V1-1_3nd_280-4_001_ali_DW_particles.mrcs J1/imported/006813054689270475359_Titan_Andrey_S319_G13_V1-1_3nd_280-4_001_ali_DW.mrc  4845.000000   345.000000    -65.89238   106.079706   -103.07058     -0.83162     -0.83162 15380.512695 14598.607422    -18.89078     0.000000     0.000000            1            2            1         4525     0.826247 2.400014e+05     0.140789           81 
000036@J287/extract/006813054689270475359_Titan_Andrey_S319_G13_V1-1_3nd_280-4_001_ali_DW_particles.mrcs J1/imported/006813054689270475359_Titan_Andrey_S319_G13_V1-1_3nd_280-4_001_ali_DW.mrc  2304.000000  1344.000000   156.461091    78.351089     -8.04764     0.820384     0.820384 15100.376953 14318.471680    -18.89078     0.000000     0.000000            1            1            1         4525     0.806632 2.396308e+05     0.047524           41 
000047@J287/extract/006813054689270475359_Titan_Andrey_S319_G13_V1-1_3nd_280-4_001_ali_DW_particles.mrcs J1/imported/006813054689270475359_Titan_Andrey_S319_G13_V1-1_3nd_280-4_001_ali_DW.mrc  2333.000000  2025.000000   157.689965   171.844667   -118.07104     4.950384     7.428384 15042.676758 14260.771484    -18.89078     0.000000     0.000000            1            2            1         4525     0.807183 2.396708e+05     0.722887            6 
000048@J287/extract/006813054689270475359_Titan_Andrey_S319_G13_V1-1_3nd_280-4_001_ali_DW_particles.mrcs J1/imported/006813054689270475359_Titan_Andrey_S319_G13_V1-1_3nd_280-4_001_ali_DW.mrc  2558.000000  3728.000000   129.474399   148.351020   -175.78648     -2.48362     0.820384 14992.414062 14210.508789    -18.89078     0.000000     0.000000            1            1            1         4525     0.815604 2.394647e+05     0.133536           77 
000051@J287/extract/006813054689270475359_Titan_Andrey_S319_G13_V1-1_3nd_280-4_001_ali_DW_particles.mrcs J1/imported/006813054689270475359_Titan_Andrey_S319_G13_V1-1_3nd_280-4_001_ali_DW.mrc  2982.000000   432.000000    -97.91669    85.077052   112.520548     -1.65762     1.646384 15221.111328 14439.206055    -18.89078     0.000000     0.000000            1            2            1         4525     0.816740 2.396574e+05     0.175368           46 
000004@J287/extract/006813508140327200914_Titan_Andrey_S319_G13_V1-1_3nd_299-5_004_ali_DW_particles.mrcs J1/imported/006813508140327200914_Titan_Andrey_S319_G13_V1-1_3nd_299-5_004_ali_DW.mrc  1903.000000   944.000000   -168.35782   106.049219    -57.36728     1.646384     0.820384 12861.782227 12674.179688    -80.81285     0.000000     0.000000            1            1            1         4526     0.813214 2.382410e+05     0.207419           39 
000005@J287/extract/006813508140327200914_Titan_Andrey_S319_G13_V1-1_3nd_299-5_004_ali_DW_particles.mrcs J1/imported/006813508140327200914_Titan_Andrey_S319_G13_V1-1_3nd_299-5_004_ali_DW.mrc  1355.000000  2404.000000   149.810379   122.006719    -64.11903     -0.00562     0.820384 12939.458984 12751.856445    -80.81285     0.000000     0.000000            1            2            1         4526     0.795208 2.389761e+05     0.160968           33 
000009@J287/extract/006813508140327200914_Titan_Andrey_S319_G13_V1-1_3nd_299-5_004_ali_DW_particles.mrcs J1/imported/006813508140327200914_Titan_Andrey_S319_G13_V1-1_3nd_299-5_004_ali_DW.mrc  1668.000000  2693.000000   179.042556    99.882672    40.343420     -0.00562     -3.30962 12980.513672 12792.911133    -80.81285     0.000000     0.000000            1            1            1         4526     0.790274 2.387827e+05     0.199878           30 
000017@J287/extract/006813508140327200914_Titan_Andrey_S319_G13_V1-1_3nd_299-5_004_ali_DW_particles.mrcs J1/imported/006813508140327200914_Titan_Andrey_S319_G13_V1-1_3nd_299-5_004_ali_DW.mrc  1156.000000   304.000000     -2.37413    95.703413   152.759102     -2.48362     -2.48362 12945.527344 12757.924805    -80.81285     0.000000     0.000000            1            2            1         4526     0.813131 2.385918e+05     0.059413          111 
000018@J287/extract/006813508140327200914_Titan_Andrey_S319_G13_V1-1_3nd_299-5_004_ali_DW_particles.mrcs J1/imported/006813508140327200914_Titan_Andrey_S319_G13_V1-1_3nd_299-5_004_ali_DW.mrc   943.000000   600.000000   -162.74686   103.590206    -16.20600     1.646384     0.820384 12938.146484 12750.543945    -80.81285     0.000000     0.000000            1            1            1         4526     0.807730 2.387123e+05     0.097194           84 
000019@J287/extract/006813508140327200914_Titan_Andrey_S319_G13_V1-1_3nd_299-5_004_ali_DW_particles.mrcs J1/imported/006813508140327200914_Titan_Andrey_S319_G13_V1-1_3nd_299-5_004_ali_DW.mrc  2135.000000  1601.000000    27.207854    96.808472    61.349212     3.298384     0.820384 12859.193359 12671.590820    -80.81285     0.000000     0.000000            1            2            1         4526     0.802232 2.384426e+05     0.091643           81 
000026@J287/extract/006813508140327200914_Titan_Andrey_S319_G13_V1-1_3nd_299-5_004_ali_DW_particles.mrcs J1/imported/006813508140327200914_Titan_Andrey_S319_G13_V1-1_3nd_299-5_004_ali_DW.mrc   516.000000  3891.000000   -133.18835    92.939835   131.522272     0.820384     -0.00562 13258.500977 13070.898438    -80.81285     0.000000     0.000000            1            1            1         4526     0.807887 2.384785e+05     0.117107          159 
000027@J287/extract/006813508140327200914_Titan_Andrey_S319_G13_V1-1_3nd_299-5_004_ali_DW_particles.mrcs J1/imported/006813508140327200914_Titan_Andrey_S319_G13_V1-1_3nd_299-5_004_ali_DW.mrc  1033.000000   710.000000    21.448240    75.151946    20.024285     3.298384     2.472384 12922.023438 12734.420898    -80.81285     0.000000     0.000000            1            2            1         4526     0.798652 2.385055e+05     0.053109           43 
000033@J287/extract/006813508140327200914_Titan_Andrey_S319_G13_V1-1_3nd_299-5_004_ali_DW_particles.mrcs J1/imported/006813508140327200914_Titan_Andrey_S319_G13_V1-1_3nd_299-5_004_ali_DW.mrc   811.000000   560.000000    13.711443    39.645560    72.514514     -2.48362     8.254384 12954.806641 12767.204102    -80.81285     0.000000     0.000000            1            1            1         4526     0.803168 2.387618e+05     0.079798           64 
000036@J287/extract/006813508140327200914_Titan_Andrey_S319_G13_V1-1_3nd_299-5_004_ali_DW_particles.mrcs J1/imported/006813508140327200914_Titan_Andrey_S319_G13_V1-1_3nd_299-5_004_ali_DW.mrc  5610.000000  3364.000000     8.871085    86.135670    -49.55922     0.820384     -0.00562 13148.950195 12961.347656    -80.81285     0.000000     0.000000            1            2            1         4526     0.804835 2.386144e+05     0.057296           27 
000043@J287/extract/006813508140327200914_Titan_Andrey_S319_G13_V1-1_3nd_299-5_004_ali_DW_particles.mrcs J1/imported/006813508140327200914_Titan_Andrey_S319_G13_V1-1_3nd_299-5_004_ali_DW.mrc  2951.000000  1134.000000   -169.65447    68.345263    -19.84935     -1.65762     -4.13562 12855.201172 12667.598633    -80.81285     0.000000     0.000000            1            1            1         4526     0.812159 2.384208e+05     0.096669          104 
000047@J287/extract/006813508140327200914_Titan_Andrey_S319_G13_V1-1_3nd_299-5_004_ali_DW_particles.mrcs J1/imported/006813508140327200914_Titan_Andrey_S319_G13_V1-1_3nd_299-5_004_ali_DW.mrc  2759.000000  2742.000000   -174.32375   162.944099   -109.96314     1.646384     -1.65762 12990.695312 12803.092773    -80.81285     0.000000     0.000000            1            2            1         4526     0.805935 2.387275e+05     0.097021           68 
000005@J287/extract/006814940383240062717_Titan_Andrey_S319_G13_V1-1_3nd_274-20_001_ali_DW_particles.mrcs J1/imported/006814940383240062717_Titan_Andrey_S319_G13_V1-1_3nd_274-20_001_ali_DW.mrc  4064.000000  2269.000000    -45.42452    47.227794    -84.35852     0.820384     0.820384 11072.975586 10376.282227    -20.05278     0.000000     0.000000            1            2            1         4527     0.786491 2.395209e+05     0.210835           56 
000012@J287/extract/006814940383240062717_Titan_Andrey_S319_G13_V1-1_3nd_274-20_001_ali_DW_particles.mrcs J1/imported/006814940383240062717_Titan_Andrey_S319_G13_V1-1_3nd_274-20_001_ali_DW.mrc  4223.000000  2964.000000    44.268435   140.379089    50.668900     1.646384     -2.48362 11095.816406 10399.123047    -20.05278     0.000000     0.000000            1            1            1         4527     0.774534 2.399822e+05     0.202134           29 
000016@J287/extract/006814940383240062717_Titan_Andrey_S319_G13_V1-1_3nd_274-20_001_ali_DW_particles.mrcs J1/imported/006814940383240062717_Titan_Andrey_S319_G13_V1-1_3nd_274-20_001_ali_DW.mrc  2174.000000  1830.000000    74.206441   125.956293    65.777924     -0.00562     -2.48362 10926.896484 10230.203125    -20.05278     0.000000     0.000000            1            2            1         4527     0.807836 2.398789e+05     0.407475            9 
000017@J287/extract/006814940383240062717_Titan_Andrey_S319_G13_V1-1_3nd_274-20_001_ali_DW_particles.mrcs J1/imported/006814940383240062717_Titan_Andrey_S319_G13_V1-1_3nd_274-20_001_ali_DW.mrc   350.000000  1364.000000   123.741127    59.495758    -91.91510     -0.83162     1.646384 10950.661133 10253.967773    -20.05278     0.000000     0.000000            1            1            1         4527     0.806979 2.396469e+05     0.253113           19 
000005@J287/extract/006818414393150801557_Titan_Andrey_S319_G13_V1-1_97-5_000_ali_DW_particles.mrcs J1/imported/006818414393150801557_Titan_Andrey_S319_G13_V1-1_97-5_000_ali_DW.mrc  2322.000000  2787.000000    -61.57346   100.022118   106.980620     3.298384     3.298384 13727.810547 13515.080078     -6.57014     0.000000     0.000000            1            2            1         4528     0.805815 2.387715e+05     0.068841           35 
000009@J287/extract/006818414393150801557_Titan_Andrey_S319_G13_V1-1_97-5_000_ali_DW_particles.mrcs J1/imported/006818414393150801557_Titan_Andrey_S319_G13_V1-1_97-5_000_ali_DW.mrc  5269.000000  3753.000000    -67.81206    53.161575    -32.01901    -15.69962     -3.30962 13733.671875 13520.941406     -6.57014     0.000000     0.000000            1            1            1         4528     0.786250 2.390105e+05     0.079600           99 
000012@J287/extract/006818414393150801557_Titan_Andrey_S319_G13_V1-1_97-5_000_ali_DW_particles.mrcs J1/imported/006818414393150801557_Titan_Andrey_S319_G13_V1-1_97-5_000_ali_DW.mrc  1454.000000  1975.000000   174.895242   127.762617     -0.81307     0.820384     0.820384 13791.248047 13578.517578     -6.57014     0.000000     0.000000            1            2            1         4528     0.802584 2.386972e+05     0.130910          136 
000014@J287/extract/006818414393150801557_Titan_Andrey_S319_G13_V1-1_97-5_000_ali_DW_particles.mrcs J1/imported/006818414393150801557_Titan_Andrey_S319_G13_V1-1_97-5_000_ali_DW.mrc  3292.000000  3071.000000    -85.27013    38.796306    -88.66195     1.646384     -0.00562 13717.983398 13505.252930     -6.57014     0.000000     0.000000            1            1            1         4528     0.794048 2.388616e+05     0.147330           43 
000019@J287/extract/006818414393150801557_Titan_Andrey_S319_G13_V1-1_97-5_000_ali_DW_particles.mrcs J1/imported/006818414393150801557_Titan_Andrey_S319_G13_V1-1_97-5_000_ali_DW.mrc  1965.000000  2895.000000   107.086907    75.263279   112.479832     0.820384     -0.83162 13741.122070 13528.391602     -6.57014     0.000000     0.000000            1            2            1         4528     0.802611 2.386982e+05     0.048696           73 
000025@J287/extract/006818414393150801557_Titan_Andrey_S319_G13_V1-1_97-5_000_ali_DW_particles.mrcs J1/imported/006818414393150801557_Titan_Andrey_S319_G13_V1-1_97-5_000_ali_DW.mrc  3280.000000   835.000000   119.282946    49.327656    -99.24660     -0.83162     0.820384 13878.580078 13665.849609     -6.57014     0.000000     0.000000            1            1            1         4528     0.811175 2.388710e+05     0.104097           63 
000027@J287/extract/006818414393150801557_Titan_Andrey_S319_G13_V1-1_97-5_000_ali_DW_particles.mrcs J1/imported/006818414393150801557_Titan_Andrey_S319_G13_V1-1_97-5_000_ali_DW.mrc  4263.000000  3525.000000   177.545778   132.483739   167.887521     0.820384     -3.30962 13728.379883 13515.649414     -6.57014     0.000000     0.000000            1            2            1         4528     0.808047 2.387591e+05     0.285890           45 
000028@J287/extract/006818414393150801557_Titan_Andrey_S319_G13_V1-1_97-5_000_ali_DW_particles.mrcs J1/imported/006818414393150801557_Titan_Andrey_S319_G13_V1-1_97-5_000_ali_DW.mrc   661.000000   916.000000    57.710242   164.390150   159.347534     -0.00562     -0.00562 14006.309570 13793.579102     -6.57014     0.000000     0.000000            1            1            1         4528     0.805320 2.385881e+05     0.243185           25 
000029@J287/extract/006818414393150801557_Titan_Andrey_S319_G13_V1-1_97-5_000_ali_DW_particles.mrcs J1/imported/006818414393150801557_Titan_Andrey_S319_G13_V1-1_97-5_000_ali_DW.mrc  4533.000000   627.000000    -95.41956   163.788804   -172.99654     -0.00562     -3.30962 13944.823242 13732.092773     -6.57014     0.000000     0.000000            1            2            1         4528     0.800801 2.386449e+05     0.284939           20 
000034@J287/extract/006818414393150801557_Titan_Andrey_S319_G13_V1-1_97-5_000_ali_DW_particles.mrcs J1/imported/006818414393150801557_Titan_Andrey_S319_G13_V1-1_97-5_000_ali_DW.mrc  4616.000000  3585.000000   -159.37946   148.050524   131.583791     -0.00562     0.820384 13729.984375 13517.253906     -6.57014     0.000000     0.000000            1            1            1         4528     0.799146 2.387006e+05     0.160687           22 
000037@J287/extract/006818414393150801557_Titan_Andrey_S319_G13_V1-1_97-5_000_ali_DW_particles.mrcs J1/imported/006818414393150801557_Titan_Andrey_S319_G13_V1-1_97-5_000_ali_DW.mrc  3744.000000  2141.000000    -34.63725    82.366385   -149.60612     -0.00562     0.820384 13733.291992 13520.561523     -6.57014     0.000000     0.000000            1            2            1         4528     0.805112 2.385322e+05     0.187334           61 
000044@J287/extract/006818414393150801557_Titan_Andrey_S319_G13_V1-1_97-5_000_ali_DW_particles.mrcs J1/imported/006818414393150801557_Titan_Andrey_S319_G13_V1-1_97-5_000_ali_DW.mrc  2924.000000  2877.000000    -49.22321   152.544709   162.552976     0.820384     2.472384 13717.478516 13504.748047     -6.57014     0.000000     0.000000            1            1            1         4528     0.813857 2.388544e+05     0.222797           62 
000045@J287/extract/006818414393150801557_Titan_Andrey_S319_G13_V1-1_97-5_000_ali_DW_particles.mrcs J1/imported/006818414393150801557_Titan_Andrey_S319_G13_V1-1_97-5_000_ali_DW.mrc  2092.000000  1148.000000   -151.23069    64.557238     -5.16262     -0.00562     0.820384 13865.750977 13653.020508     -6.57014     0.000000     0.000000            1            2            1         4528     0.814293 2.389687e+05     0.122476           74 
000054@J287/extract/006818414393150801557_Titan_Andrey_S319_G13_V1-1_97-5_000_ali_DW_particles.mrcs J1/imported/006818414393150801557_Titan_Andrey_S319_G13_V1-1_97-5_000_ali_DW.mrc  4070.000000   152.000000    32.630456    72.576125   145.824117     -0.00562     -0.00562 14003.138672 13790.408203     -6.57014     0.000000     0.000000            1            1            1         4528     0.800099 2.388741e+05     0.044840           70 
000058@J287/extract/006818414393150801557_Titan_Andrey_S319_G13_V1-1_97-5_000_ali_DW_particles.mrcs J1/imported/006818414393150801557_Titan_Andrey_S319_G13_V1-1_97-5_000_ali_DW.mrc  2634.000000  2491.000000   -145.98755   161.619758   -146.98114     -0.00562     0.820384 13723.079102 13510.348633     -6.57014     0.000000     0.000000            1            2            1         4528     0.803105 2.388588e+05     0.059857           98 
000001@J287/extract/006819312634635889263_Titan_Andrey_S319_G13_V1-1_2nd_137-14_005_ali_DW_particles.mrcs J1/imported/006819312634635889263_Titan_Andrey_S319_G13_V1-1_2nd_137-14_005_ali_DW.mrc  1689.000000   612.000000    47.657173    48.820006   -157.53408     -0.00562     0.820384 15522.725586 15207.263672   234.598633     0.000000     0.000000            1            2            1         4529     0.815016 2.400335e+05     0.113360           62 
000013@J287/extract/006819312634635889263_Titan_Andrey_S319_G13_V1-1_2nd_137-14_005_ali_DW_particles.mrcs J1/imported/006819312634635889263_Titan_Andrey_S319_G13_V1-1_2nd_137-14_005_ali_DW.mrc  4596.000000   973.000000   122.910670    21.561941     3.025812     -1.65762     -5.78762 15617.172852 15301.710938   234.598633     0.000000     0.000000            1            1            1         4529     0.815664 2.402107e+05     0.098069            8 
000020@J287/extract/006819312634635889263_Titan_Andrey_S319_G13_V1-1_2nd_137-14_005_ali_DW_particles.mrcs J1/imported/006819312634635889263_Titan_Andrey_S319_G13_V1-1_2nd_137-14_005_ali_DW.mrc   702.000000  1281.000000    -53.83136    53.360992   174.364716     -2.48362     -1.65762 15432.383789 15116.921875   234.598633     0.000000     0.000000            1            2            1         4529     0.804258 2.401263e+05     0.062263           64 
000025@J287/extract/006819312634635889263_Titan_Andrey_S319_G13_V1-1_2nd_137-14_005_ali_DW_particles.mrcs J1/imported/006819312634635889263_Titan_Andrey_S319_G13_V1-1_2nd_137-14_005_ali_DW.mrc  3297.000000  2774.000000   176.248697   107.288299    -68.35814     4.124384     -1.65762 15438.763672 15123.301758   234.598633     0.000000     0.000000            1            1            1         4529     0.810590 2.402099e+05     0.209042           48 
000027@J287/extract/006819312634635889263_Titan_Andrey_S319_G13_V1-1_2nd_137-14_005_ali_DW_particles.mrcs J1/imported/006819312634635889263_Titan_Andrey_S319_G13_V1-1_2nd_137-14_005_ali_DW.mrc  4278.000000   497.000000   -158.32178   135.708080     -5.16415     0.820384     -0.00562 15664.778320 15349.316406   234.598633     0.000000     0.000000            1            2            1         4529     0.816581 2.400427e+05     0.137069           16 
000029@J287/extract/006819312634635889263_Titan_Andrey_S319_G13_V1-1_2nd_137-14_005_ali_DW_particles.mrcs J1/imported/006819312634635889263_Titan_Andrey_S319_G13_V1-1_2nd_137-14_005_ali_DW.mrc  4236.000000  1516.000000   -165.82802   141.902222    84.962002     -0.83162     3.298384 15516.137695 15200.675781   234.598633     0.000000     0.000000            1            1            1         4529     0.799883 2.401742e+05     0.160585           13 
000038@J287/extract/006819312634635889263_Titan_Andrey_S319_G13_V1-1_2nd_137-14_005_ali_DW_particles.mrcs J1/imported/006819312634635889263_Titan_Andrey_S319_G13_V1-1_2nd_137-14_005_ali_DW.mrc  5092.000000  1297.000000   152.389790    98.781922    53.885501     -0.00562     -0.00562 15626.152344 15310.690430   234.598633     0.000000     0.000000            1            2            1         4529     0.801902 2.403195e+05     0.269303           10 
000045@J287/extract/006819312634635889263_Titan_Andrey_S319_G13_V1-1_2nd_137-14_005_ali_DW_particles.mrcs J1/imported/006819312634635889263_Titan_Andrey_S319_G13_V1-1_2nd_137-14_005_ali_DW.mrc   564.000000  1415.000000   127.986501    41.296132    -22.33162     -3.30962     -0.00562 15421.547852 15106.085938   234.598633     0.000000     0.000000            1            1            1         4529     0.813501 2.403527e+05     0.091076           53 
000048@J287/extract/006819312634635889263_Titan_Andrey_S319_G13_V1-1_2nd_137-14_005_ali_DW_particles.mrcs J1/imported/006819312634635889263_Titan_Andrey_S319_G13_V1-1_2nd_137-14_005_ali_DW.mrc   412.000000  2801.000000   155.144603    91.555350     6.965028     -0.00562     1.646384 15420.358398 15104.896484   234.598633     0.000000     0.000000            1            2            1         4529     0.816436 2.403842e+05     0.103819           37 
000056@J287/extract/006819312634635889263_Titan_Andrey_S319_G13_V1-1_2nd_137-14_005_ali_DW_particles.mrcs J1/imported/006819312634635889263_Titan_Andrey_S319_G13_V1-1_2nd_137-14_005_ali_DW.mrc  2978.000000  1044.000000    92.469395    29.527482   -145.31376     2.472384     0.820384 15492.888672 15177.426758   234.598633     0.000000     0.000000            1            1            1         4529     0.818551 2.402787e+05     0.181676           26 
000057@J287/extract/006819312634635889263_Titan_Andrey_S319_G13_V1-1_2nd_137-14_005_ali_DW_particles.mrcs J1/imported/006819312634635889263_Titan_Andrey_S319_G13_V1-1_2nd_137-14_005_ali_DW.mrc  4237.000000  3465.000000    28.663007   102.843541    53.877551     -2.48362     -3.30962 15593.279297 15277.817383   234.598633     0.000000     0.000000            1            2            1         4529     0.821523 2.401856e+05     0.107624           63 
000009@J287/extract/006819377292115207423_Titan_Andrey_S319_G13_V1-1_109-21_007_ali_DW_particles.mrcs J1/imported/006819377292115207423_Titan_Andrey_S319_G13_V1-1_109-21_007_ali_DW.mrc   776.000000  3101.000000    79.588797    42.032569    82.921350     4.124384     -3.30962 12210.967773 11921.869141    23.710323     0.000000     0.000000            1            1            1         4530     0.811265 2.393044e+05     0.143039           68 
000011@J287/extract/006819377292115207423_Titan_Andrey_S319_G13_V1-1_109-21_007_ali_DW_particles.mrcs J1/imported/006819377292115207423_Titan_Andrey_S319_G13_V1-1_109-21_007_ali_DW.mrc  1969.000000   884.000000    58.398185   111.241650    82.396231     -1.65762     -9.91762 12221.575195 11932.476562    23.710323     0.000000     0.000000            1            2            1         4530     0.814844 2.389699e+05     0.080486           72 
000020@J287/extract/006819377292115207423_Titan_Andrey_S319_G13_V1-1_109-21_007_ali_DW_particles.mrcs J1/imported/006819377292115207423_Titan_Andrey_S319_G13_V1-1_109-21_007_ali_DW.mrc  2375.000000  2568.000000    -33.05852    36.422664   -174.32416     -0.83162     -0.00562 12216.453125 11927.354492    23.710323     0.000000     0.000000            1            1            1         4530     0.814534 2.390347e+05     0.186645           50 
000021@J287/extract/006819377292115207423_Titan_Andrey_S319_G13_V1-1_109-21_007_ali_DW_particles.mrcs J1/imported/006819377292115207423_Titan_Andrey_S319_G13_V1-1_109-21_007_ali_DW.mrc  2444.000000  3957.000000   150.708154    65.882106     -9.80572     -7.43962     7.428384 12442.315430 12153.216797    23.710323     0.000000     0.000000            1            2            1         4530     0.806997 2.392216e+05     0.124782          152 
000023@J287/extract/006819377292115207423_Titan_Andrey_S319_G13_V1-1_109-21_007_ali_DW_particles.mrcs J1/imported/006819377292115207423_Titan_Andrey_S319_G13_V1-1_109-21_007_ali_DW.mrc  4970.000000  2112.000000   145.591323    42.671081    -52.65953     -0.00562     2.472384 12390.718750 12101.620117    23.710323     0.000000     0.000000            1            1            1         4530     0.809875 2.391453e+05     0.182026            8 
000031@J287/extract/006819377292115207423_Titan_Andrey_S319_G13_V1-1_109-21_007_ali_DW_particles.mrcs J1/imported/006819377292115207423_Titan_Andrey_S319_G13_V1-1_109-21_007_ali_DW.mrc  4477.000000  2932.000000   164.900706    73.397152    -88.79733     -1.65762     0.820384 12413.625000 12124.526367    23.710323     0.000000     0.000000            1            2            1         4530     0.804340 2.393208e+05     0.113568          111 
000032@J287/extract/006819377292115207423_Titan_Andrey_S319_G13_V1-1_109-21_007_ali_DW_particles.mrcs J1/imported/006819377292115207423_Titan_Andrey_S319_G13_V1-1_109-21_007_ali_DW.mrc  1596.000000  1399.000000   -178.16283   129.303552    -96.58179     1.646384     -0.83162 12166.929688 11877.831055    23.710323     0.000000     0.000000            1            1            1         4530     0.821878 2.391665e+05     0.111691           60 
000033@J287/extract/006819377292115207423_Titan_Andrey_S319_G13_V1-1_109-21_007_ali_DW_particles.mrcs J1/imported/006819377292115207423_Titan_Andrey_S319_G13_V1-1_109-21_007_ali_DW.mrc  5403.000000   449.000000    97.257278    76.648242    30.006740     -4.13562     1.646384 12556.606445 12267.507812    23.710323     0.000000     0.000000            1            2            1         4530     0.811298 2.394498e+05     0.113134           18 
000037@J287/extract/006819377292115207423_Titan_Andrey_S319_G13_V1-1_109-21_007_ali_DW_particles.mrcs J1/imported/006819377292115207423_Titan_Andrey_S319_G13_V1-1_109-21_007_ali_DW.mrc  2198.000000  1731.000000    -64.77442   156.838347    51.328243     -0.83162     -0.00562 12173.116211 11884.017578    23.710323     0.000000     0.000000            1            1            1         4530     0.809596 2.394838e+05     0.262069           65 
000039@J287/extract/006819377292115207423_Titan_Andrey_S319_G13_V1-1_109-21_007_ali_DW_particles.mrcs J1/imported/006819377292115207423_Titan_Andrey_S319_G13_V1-1_109-21_007_ali_DW.mrc  4803.000000  2913.000000   -148.71555   101.227148   131.709635     -3.30962     0.820384 12453.716797 12164.618164    23.710323     0.000000     0.000000            1            2            1         4530     0.818227 2.389294e+05     0.186822           71 
000004@J287/extract/006821168613503557103_Titan_Andrey_S319_G13_V1-1_3nd_243-4_001_ali_DW_particles.mrcs J1/imported/006821168613503557103_Titan_Andrey_S319_G13_V1-1_3nd_243-4_001_ali_DW.mrc  4624.000000  3218.000000    92.482848    28.017020    76.028221     -2.48362     -1.65762 17177.429688 16278.383789    -20.11599     0.000000     0.000000            1            2            1         4531     0.816968 2.401580e+05     0.224532           10 
000006@J287/extract/006821168613503557103_Titan_Andrey_S319_G13_V1-1_3nd_243-4_001_ali_DW_particles.mrcs J1/imported/006821168613503557103_Titan_Andrey_S319_G13_V1-1_3nd_243-4_001_ali_DW.mrc  5254.000000  1593.000000    57.450387    50.277513   -131.17716     -4.96162     -1.65762 17144.402344 16245.356445    -20.11599     0.000000     0.000000            1            1            1         4531     0.812514 2.400449e+05     0.239510           38 
000007@J287/extract/006821168613503557103_Titan_Andrey_S319_G13_V1-1_3nd_243-4_001_ali_DW_particles.mrcs J1/imported/006821168613503557103_Titan_Andrey_S319_G13_V1-1_3nd_243-4_001_ali_DW.mrc  2773.000000   803.000000    -23.53891   101.648911   -130.70236     0.820384     -0.83162 17089.888672 16190.842773    -20.11599     0.000000     0.000000            1            2            1         4531     0.813742 2.400749e+05     0.105752           50 
000010@J287/extract/006821168613503557103_Titan_Andrey_S319_G13_V1-1_3nd_243-4_001_ali_DW_particles.mrcs J1/imported/006821168613503557103_Titan_Andrey_S319_G13_V1-1_3nd_243-4_001_ali_DW.mrc  3002.000000   980.000000    17.264852    78.862581    38.703494     -0.00562     -0.83162 17064.613281 16165.567383    -20.11599     0.000000     0.000000            1            1            1         4531     0.826643 2.401561e+05     0.154807           90 
000011@J287/extract/006821168613503557103_Titan_Andrey_S319_G13_V1-1_3nd_243-4_001_ali_DW_particles.mrcs J1/imported/006821168613503557103_Titan_Andrey_S319_G13_V1-1_3nd_243-4_001_ali_DW.mrc  2980.000000  2901.000000    -10.81608    93.293436   -166.12583     -0.00562     -0.00562 17041.041016 16141.995117    -20.11599     0.000000     0.000000            1            2            1         4531     0.817674 2.402066e+05     0.134179           35 
000020@J287/extract/006821168613503557103_Titan_Andrey_S319_G13_V1-1_3nd_243-4_001_ali_DW_particles.mrcs J1/imported/006821168613503557103_Titan_Andrey_S319_G13_V1-1_3nd_243-4_001_ali_DW.mrc  2547.000000  1172.000000   113.191589    12.808725    -66.55849     -8.26562     -3.30962 17033.035156 16133.988281    -20.11599     0.000000     0.000000            1            1            1         4531     0.826574 2.401801e+05     0.143839           28 
000023@J287/extract/006821168613503557103_Titan_Andrey_S319_G13_V1-1_3nd_243-4_001_ali_DW_particles.mrcs J1/imported/006821168613503557103_Titan_Andrey_S319_G13_V1-1_3nd_243-4_001_ali_DW.mrc  1834.000000  1853.000000    -54.98464   127.691138   112.476428     -3.30962     6.602384 17002.464844 16103.419922    -20.11599     0.000000     0.000000            1            2            1         4531     0.825459 2.400723e+05     0.179755           36 
000030@J287/extract/006821168613503557103_Titan_Andrey_S319_G13_V1-1_3nd_243-4_001_ali_DW_particles.mrcs J1/imported/006821168613503557103_Titan_Andrey_S319_G13_V1-1_3nd_243-4_001_ali_DW.mrc  1762.000000  2535.000000   -127.04599    38.169420   149.772636     1.646384     2.472384 17020.667969 16121.622070    -20.11599     0.000000     0.000000            1            1            1         4531     0.817916 2.401511e+05     0.147790           11 
000031@J287/extract/006821168613503557103_Titan_Andrey_S319_G13_V1-1_3nd_243-4_001_ali_DW_particles.mrcs J1/imported/006821168613503557103_Titan_Andrey_S319_G13_V1-1_3nd_243-4_001_ali_DW.mrc  5497.000000   811.000000    63.496610    74.710488    67.415161     0.820384     -3.30962 17260.048828 16361.001953    -20.11599     0.000000     0.000000            1            2            1         4531     0.827276 2.402097e+05     0.262597           24 
000038@J287/extract/006821168613503557103_Titan_Andrey_S319_G13_V1-1_3nd_243-4_001_ali_DW_particles.mrcs J1/imported/006821168613503557103_Titan_Andrey_S319_G13_V1-1_3nd_243-4_001_ali_DW.mrc  3641.000000  2359.000000    42.530666    81.096866   102.810234     0.820384     -2.48362 17010.154297 16111.108398    -20.11599     0.000000     0.000000            1            1            1         4531     0.829682 2.400791e+05     0.162323           30 
000045@J287/extract/006821168613503557103_Titan_Andrey_S319_G13_V1-1_3nd_243-4_001_ali_DW_particles.mrcs J1/imported/006821168613503557103_Titan_Andrey_S319_G13_V1-1_3nd_243-4_001_ali_DW.mrc  3395.000000   516.000000    54.184114   112.579463    57.986878     -0.00562     -0.00562 17162.746094 16263.700195    -20.11599     0.000000     0.000000            1            2            1         4531     0.824923 2.400569e+05     0.242450           33 
000046@J287/extract/006821168613503557103_Titan_Andrey_S319_G13_V1-1_3nd_243-4_001_ali_DW_particles.mrcs J1/imported/006821168613503557103_Titan_Andrey_S319_G13_V1-1_3nd_243-4_001_ali_DW.mrc  1244.000000  3301.000000   -130.43661    97.775047   172.735934     -0.00562     -1.65762 17151.312500 16252.265625    -20.11599     0.000000     0.000000            1            1            1         4531     0.819421 2.402088e+05     0.146470           54 
000050@J287/extract/006821168613503557103_Titan_Andrey_S319_G13_V1-1_3nd_243-4_001_ali_DW_particles.mrcs J1/imported/006821168613503557103_Titan_Andrey_S319_G13_V1-1_3nd_243-4_001_ali_DW.mrc  2103.000000  2920.000000    84.943208    35.745172   -115.60971     -1.65762     -4.13562 17040.050781 16141.005859    -20.11599     0.000000     0.000000            1            2            1         4531     0.827582 2.404864e+05     0.197356           33 
000053@J287/extract/006821168613503557103_Titan_Andrey_S319_G13_V1-1_3nd_243-4_001_ali_DW_particles.mrcs J1/imported/006821168613503557103_Titan_Andrey_S319_G13_V1-1_3nd_243-4_001_ali_DW.mrc  1530.000000  1070.000000    -51.03936    53.397411    -50.60154     3.298384     -3.30962 17095.785156 16196.739258    -20.11599     0.000000     0.000000            1            1            1         4531     0.809534 2.401084e+05     0.226110           96 
000056@J287/extract/006821168613503557103_Titan_Andrey_S319_G13_V1-1_3nd_243-4_001_ali_DW_particles.mrcs J1/imported/006821168613503557103_Titan_Andrey_S319_G13_V1-1_3nd_243-4_001_ali_DW.mrc  4331.000000  1648.000000   -173.91703    79.484914   120.853183     1.646384     -0.00562 17056.988281 16157.941406    -20.11599     0.000000     0.000000            1            2            1         4531     0.827777 2.404087e+05     0.215982           51 
000062@J287/extract/006821168613503557103_Titan_Andrey_S319_G13_V1-1_3nd_243-4_001_ali_DW_particles.mrcs J1/imported/006821168613503557103_Titan_Andrey_S319_G13_V1-1_3nd_243-4_001_ali_DW.mrc  1677.000000  3800.000000   118.047590   150.023239   -126.76927     -0.83162     -3.30962 17190.039062 16290.992188    -20.11599     0.000000     0.000000            1            1            1         4531     0.825953 2.400933e+05     0.335016           66 
000065@J287/extract/006821168613503557103_Titan_Andrey_S319_G13_V1-1_3nd_243-4_001_ali_DW_particles.mrcs J1/imported/006821168613503557103_Titan_Andrey_S319_G13_V1-1_3nd_243-4_001_ali_DW.mrc   794.000000  1644.000000    84.623262    78.075240     -3.74771     7.428384     -3.30962 17119.193359 16220.146484    -20.11599     0.000000     0.000000            1            2            1         4531     0.826125 2.402136e+05     0.133091           37 
000068@J287/extract/006821168613503557103_Titan_Andrey_S319_G13_V1-1_3nd_243-4_001_ali_DW_particles.mrcs J1/imported/006821168613503557103_Titan_Andrey_S319_G13_V1-1_3nd_243-4_001_ali_DW.mrc  5559.000000  1846.000000    -47.66810   143.419051    -30.20977     -1.65762     -0.00562 17158.166016 16259.120117    -20.11599     0.000000     0.000000            1            1            1         4531     0.824929 2.403535e+05     0.244517           26 
000002@J287/extract/006822938829970286232_Titan_Andrey_S319_G13_V1-1_109-24_005_ali_DW_particles.mrcs J1/imported/006822938829970286232_Titan_Andrey_S319_G13_V1-1_109-24_005_ali_DW.mrc  3685.000000   218.000000   110.527719   114.317076    18.770805     0.820384     1.646384 14918.315430 14597.710938   236.915375     0.000000     0.000000            1            1            1         4532     0.814454 2.394536e+05     0.089460           32 
000003@J287/extract/006822938829970286232_Titan_Andrey_S319_G13_V1-1_109-24_005_ali_DW_particles.mrcs J1/imported/006822938829970286232_Titan_Andrey_S319_G13_V1-1_109-24_005_ali_DW.mrc  5492.000000  3123.000000    78.612560    57.395450   -134.86267     1.646384     -0.83162 14846.322266 14525.717773   236.915375     0.000000     0.000000            1            2            1         4532     0.814866 2.397222e+05     0.117801           90 
000005@J287/extract/006822938829970286232_Titan_Andrey_S319_G13_V1-1_109-24_005_ali_DW_particles.mrcs J1/imported/006822938829970286232_Titan_Andrey_S319_G13_V1-1_109-24_005_ali_DW.mrc  1462.000000   765.000000    -47.77406   120.612814   -168.61469     -3.30962     -5.78762 14858.550781 14537.946289   236.915375     0.000000     0.000000            1            1            1         4532     0.812949 2.396193e+05     0.128409           55 
000008@J287/extract/006822938829970286232_Titan_Andrey_S319_G13_V1-1_109-24_005_ali_DW_particles.mrcs J1/imported/006822938829970286232_Titan_Andrey_S319_G13_V1-1_109-24_005_ali_DW.mrc  2414.000000  1225.000000   -176.66174    45.669197   122.758899     -0.83162     -0.00562 14748.394531 14427.790039   236.915375     0.000000     0.000000            1            2            1         4532     0.815706 2.396033e+05     0.106058           73 
000019@J287/extract/006822938829970286232_Titan_Andrey_S319_G13_V1-1_109-24_005_ali_DW_particles.mrcs J1/imported/006822938829970286232_Titan_Andrey_S319_G13_V1-1_109-24_005_ali_DW.mrc  2447.000000   153.000000    -64.03077    75.912401    61.947222     -4.96162     -0.00562 14911.641602 14591.037109   236.915375     0.000000     0.000000            1            1            1         4532     0.811195 2.397863e+05     0.074010           41 
000027@J287/extract/006822938829970286232_Titan_Andrey_S319_G13_V1-1_109-24_005_ali_DW_particles.mrcs J1/imported/006822938829970286232_Titan_Andrey_S319_G13_V1-1_109-24_005_ali_DW.mrc   437.000000  2449.000000   167.735672    75.851531   -148.84574     -4.13562     1.646384 14714.715820 14394.111328   236.915375     0.000000     0.000000            1            2            1         4532     0.808755 2.397161e+05     0.083298           28 
000033@J287/extract/006822938829970286232_Titan_Andrey_S319_G13_V1-1_109-24_005_ali_DW_particles.mrcs J1/imported/006822938829970286232_Titan_Andrey_S319_G13_V1-1_109-24_005_ali_DW.mrc  5091.000000  2729.000000   125.178733    60.845688    18.683332    -18.17762     -4.96162 14731.301758 14410.697266   236.915375     0.000000     0.000000            1            1            1         4532     0.789105 2.395977e+05     0.047099           47 
000036@J287/extract/006822938829970286232_Titan_Andrey_S319_G13_V1-1_109-24_005_ali_DW_particles.mrcs J1/imported/006822938829970286232_Titan_Andrey_S319_G13_V1-1_109-24_005_ali_DW.mrc   936.000000  3061.000000   130.952646    68.661169    -13.30532     -3.30962     -0.00562 14737.765625 14417.161133   236.915375     0.000000     0.000000            1            2            1         4532     0.816137 2.396963e+05     0.141931          109 
000038@J287/extract/006822938829970286232_Titan_Andrey_S319_G13_V1-1_109-24_005_ali_DW_particles.mrcs J1/imported/006822938829970286232_Titan_Andrey_S319_G13_V1-1_109-24_005_ali_DW.mrc  5608.000000  2511.000000   173.387881    78.276289    -92.68902     -0.00562     -0.00562 14738.111328 14417.506836   236.915375     0.000000     0.000000            1            1            1         4532     0.816086 2.397650e+05     0.084198          107 
000043@J287/extract/006822938829970286232_Titan_Andrey_S319_G13_V1-1_109-24_005_ali_DW_particles.mrcs J1/imported/006822938829970286232_Titan_Andrey_S319_G13_V1-1_109-24_005_ali_DW.mrc  5352.000000  3595.000000    97.974666   118.521495    61.983126     7.428384     -5.78762 14944.280273 14623.675781   236.915375     0.000000     0.000000            1            2            1         4532     0.819872 2.395628e+05     0.073905           65 
000047@J287/extract/006822938829970286232_Titan_Andrey_S319_G13_V1-1_109-24_005_ali_DW_particles.mrcs J1/imported/006822938829970286232_Titan_Andrey_S319_G13_V1-1_109-24_005_ali_DW.mrc  2385.000000  1430.000000    -12.78853    31.977924    66.137856     -0.00562     -0.83162 14723.690430 14403.085938   236.915375     0.000000     0.000000            1            1            1         4532     0.821951 2.396326e+05     0.196112           36 
000002@J287/extract/006823817484236328077_Titan_Andrey_S319_G13_V1-1_3nd_320-4_001_ali_DW_particles.mrcs J1/imported/006823817484236328077_Titan_Andrey_S319_G13_V1-1_3nd_320-4_001_ali_DW.mrc  1300.000000   767.000000   160.916518   116.411118   -126.20651     2.472384     -4.13562  6654.760742  6056.528809    -24.05986     0.000000     0.000000            1            1            1         4533     0.808943 2.390446e+05     0.042784          222 
000003@J287/extract/006823817484236328077_Titan_Andrey_S319_G13_V1-1_3nd_320-4_001_ali_DW_particles.mrcs J1/imported/006823817484236328077_Titan_Andrey_S319_G13_V1-1_3nd_320-4_001_ali_DW.mrc   602.000000  3293.000000    40.886958   140.414839    -43.14415     -2.48362     -3.30962  6893.953125  6295.721191    -24.05986     0.000000     0.000000            1            2            1         4533     0.812009 2.389107e+05     0.128950           59 
000007@J287/extract/006823817484236328077_Titan_Andrey_S319_G13_V1-1_3nd_320-4_001_ali_DW_particles.mrcs J1/imported/006823817484236328077_Titan_Andrey_S319_G13_V1-1_3nd_320-4_001_ali_DW.mrc  1898.000000  2856.000000   -159.72649    64.502777    60.600476     -0.83162     2.472384  6771.235840  6173.003906    -24.05986     0.000000     0.000000            1            1            1         4533     0.808550 2.389819e+05     0.128780           78 
000032@J287/extract/006823817484236328077_Titan_Andrey_S319_G13_V1-1_3nd_320-4_001_ali_DW_particles.mrcs J1/imported/006823817484236328077_Titan_Andrey_S319_G13_V1-1_3nd_320-4_001_ali_DW.mrc  2377.000000   872.000000    31.641893    19.882734    -40.74335     0.820384     -0.00562  6632.704102  6034.472168    -24.05986     0.000000     0.000000            1            2            1         4533     0.809103 2.390030e+05     0.229661           17 
000033@J287/extract/006823817484236328077_Titan_Andrey_S319_G13_V1-1_3nd_320-4_001_ali_DW_particles.mrcs J1/imported/006823817484236328077_Titan_Andrey_S319_G13_V1-1_3nd_320-4_001_ali_DW.mrc   592.000000  3677.000000    98.555688    70.403377   -121.84033     4.124384     -2.48362  6966.621582  6368.389648    -24.05986     0.000000     0.000000            1            1            1         4533     0.805363 2.392377e+05     0.225495           79 
000039@J287/extract/006823817484236328077_Titan_Andrey_S319_G13_V1-1_3nd_320-4_001_ali_DW_particles.mrcs J1/imported/006823817484236328077_Titan_Andrey_S319_G13_V1-1_3nd_320-4_001_ali_DW.mrc  3010.000000  2957.000000   111.662027    98.059037    -63.81332     3.298384     -0.00562  6780.822266  6182.590332    -24.05986     0.000000     0.000000            1            2            1         4533     0.805192 2.391453e+05     0.097603          257 
000012@J287/extract/006824776500432154569_Titan_Andrey_S319_G13_V1-1_3nd_299-13_000_ali_DW_particles.mrcs J1/imported/006824776500432154569_Titan_Andrey_S319_G13_V1-1_3nd_299-13_000_ali_DW.mrc  3858.000000  1065.000000   177.649009   108.547988    89.118545     0.820384     -2.48362 14126.753906 13872.448242    -19.68238     0.000000     0.000000            1            2            1         4534     0.822726 2.382962e+05     0.103117           55 
000013@J287/extract/006824776500432154569_Titan_Andrey_S319_G13_V1-1_3nd_299-13_000_ali_DW_particles.mrcs J1/imported/006824776500432154569_Titan_Andrey_S319_G13_V1-1_3nd_299-13_000_ali_DW.mrc  2491.000000  3479.000000   124.320333    99.085918     -5.77949     -0.00562     0.820384 14292.170898 14037.865234    -19.68238     0.000000     0.000000            1            1            1         4534     0.802623 2.386687e+05     0.178376           46 
000015@J287/extract/006824776500432154569_Titan_Andrey_S319_G13_V1-1_3nd_299-13_000_ali_DW_particles.mrcs J1/imported/006824776500432154569_Titan_Andrey_S319_G13_V1-1_3nd_299-13_000_ali_DW.mrc  4775.000000  2854.000000    34.361924    34.895023    95.595764     -0.83162     1.646384 14243.816406 13989.510742    -19.68238     0.000000     0.000000            1            2            1         4534     0.812833 2.386663e+05     0.115405           60 
000016@J287/extract/006824776500432154569_Titan_Andrey_S319_G13_V1-1_3nd_299-13_000_ali_DW_particles.mrcs J1/imported/006824776500432154569_Titan_Andrey_S319_G13_V1-1_3nd_299-13_000_ali_DW.mrc  4928.000000  3517.000000    -16.21565    52.200980   131.838386     -0.00562     -0.83162 14345.849609 14091.543945    -19.68238     0.000000     0.000000            1            1            1         4534     0.809173 2.387511e+05     0.066915          124 
000017@J287/extract/006824776500432154569_Titan_Andrey_S319_G13_V1-1_3nd_299-13_000_ali_DW_particles.mrcs J1/imported/006824776500432154569_Titan_Andrey_S319_G13_V1-1_3nd_299-13_000_ali_DW.mrc  4209.000000  3474.000000     8.808538    60.915932   124.833959     -1.65762     0.820384 14305.540039 14051.234375    -19.68238     0.000000     0.000000            1            2            1         4534     0.809973 2.389365e+05     0.088676           79 
000021@J287/extract/006824776500432154569_Titan_Andrey_S319_G13_V1-1_3nd_299-13_000_ali_DW_particles.mrcs J1/imported/006824776500432154569_Titan_Andrey_S319_G13_V1-1_3nd_299-13_000_ali_DW.mrc  5433.000000  1173.000000     -9.34756    72.699897    43.888905     4.124384     0.820384 14263.154297 14008.848633    -19.68238     0.000000     0.000000            1            1            1         4534     0.805334 2.388881e+05     0.150134           26 
000027@J287/extract/006824776500432154569_Titan_Andrey_S319_G13_V1-1_3nd_299-13_000_ali_DW_particles.mrcs J1/imported/006824776500432154569_Titan_Andrey_S319_G13_V1-1_3nd_299-13_000_ali_DW.mrc  3473.000000   876.000000    -46.06936    34.751538    39.107068     -0.00562     -2.48362 14126.488281 13872.182617    -19.68238     0.000000     0.000000            1            2            1         4534     0.802566 2.385321e+05     0.042476          206 
000031@J287/extract/006824776500432154569_Titan_Andrey_S319_G13_V1-1_3nd_299-13_000_ali_DW_particles.mrcs J1/imported/006824776500432154569_Titan_Andrey_S319_G13_V1-1_3nd_299-13_000_ali_DW.mrc   391.000000   667.000000    51.482729    36.240406    -95.33741     4.124384     -3.30962 14259.660156 14005.354492    -19.68238     0.000000     0.000000            1            1            1         4534     0.808752 2.385742e+05     0.057503           44 
000034@J287/extract/006824776500432154569_Titan_Andrey_S319_G13_V1-1_3nd_299-13_000_ali_DW_particles.mrcs J1/imported/006824776500432154569_Titan_Andrey_S319_G13_V1-1_3nd_299-13_000_ali_DW.mrc  4881.000000  2669.000000    28.375913    66.195598    95.156435     -2.48362     0.820384 14229.543945 13975.238281    -19.68238     0.000000     0.000000            1            2            1         4534     0.818182 2.387931e+05     0.129381          103 
000043@J287/extract/006824776500432154569_Titan_Andrey_S319_G13_V1-1_3nd_299-13_000_ali_DW_particles.mrcs J1/imported/006824776500432154569_Titan_Andrey_S319_G13_V1-1_3nd_299-13_000_ali_DW.mrc  3845.000000   918.000000    17.699925    38.082732    63.253952     0.820384     0.820384 14133.483398 13879.177734    -19.68238     0.000000     0.000000            1            1            1         4534     0.802538 2.387367e+05     0.110728          121 
000002@J287/extract/006825198635865526388_Titan_Andrey_S319_G13_V1-1_122-8_001_ali_DW_particles.mrcs J1/imported/006825198635865526388_Titan_Andrey_S319_G13_V1-1_122-8_001_ali_DW.mrc   400.000000   828.000000   167.834664   102.347379   136.152658     -0.00562     -0.00562 16120.126953 15291.522461    -17.95286     0.000000     0.000000            1            1            1         4535     0.816157 2.398053e+05     0.085556           46 
000007@J287/extract/006825198635865526388_Titan_Andrey_S319_G13_V1-1_122-8_001_ali_DW_particles.mrcs J1/imported/006825198635865526388_Titan_Andrey_S319_G13_V1-1_122-8_001_ali_DW.mrc  2295.000000  3378.000000    -36.02886    81.144489   109.123698     -0.83162     4.124384 16028.079102 15199.474609    -17.95286     0.000000     0.000000            1            2            1         4535     0.816754 2.397765e+05     0.131866           82 
000008@J287/extract/006825198635865526388_Titan_Andrey_S319_G13_V1-1_122-8_001_ali_DW_particles.mrcs J1/imported/006825198635865526388_Titan_Andrey_S319_G13_V1-1_122-8_001_ali_DW.mrc  4812.000000  3947.000000   176.215942    83.099207   -113.36117     -2.48362     4.124384 16198.954102 15370.349609    -17.95286     0.000000     0.000000            1            1            1         4535     0.812707 2.396101e+05     0.095770           20 
000019@J287/extract/006825198635865526388_Titan_Andrey_S319_G13_V1-1_122-8_001_ali_DW_particles.mrcs J1/imported/006825198635865526388_Titan_Andrey_S319_G13_V1-1_122-8_001_ali_DW.mrc  2549.000000   930.000000   149.610335   161.603852   -108.09893     0.820384     -2.48362 16069.335938 15240.731445    -17.95286     0.000000     0.000000            1            2            1         4535     0.821796 2.392531e+05     0.210443           35 
000020@J287/extract/006825198635865526388_Titan_Andrey_S319_G13_V1-1_122-8_001_ali_DW_particles.mrcs J1/imported/006825198635865526388_Titan_Andrey_S319_G13_V1-1_122-8_001_ali_DW.mrc  1738.000000  1101.000000     -2.87083   137.494606    70.223456     -1.65762     1.646384 16051.404297 15222.799805    -17.95286     0.000000     0.000000            1            1            1         4535     0.800038 2.397137e+05     0.151284           25 
000022@J287/extract/006825198635865526388_Titan_Andrey_S319_G13_V1-1_122-8_001_ali_DW_particles.mrcs J1/imported/006825198635865526388_Titan_Andrey_S319_G13_V1-1_122-8_001_ali_DW.mrc  2413.000000  1009.000000    -59.48159    56.224009    -86.28507     -0.83162     0.820384 16056.288086 15227.683594    -17.95286     0.000000     0.000000            1            2            1         4535     0.790486 2.397889e+05     0.061912           90 
000027@J287/extract/006825198635865526388_Titan_Andrey_S319_G13_V1-1_122-8_001_ali_DW_particles.mrcs J1/imported/006825198635865526388_Titan_Andrey_S319_G13_V1-1_122-8_001_ali_DW.mrc  3769.000000  2835.000000    33.042609    36.439391   172.405870     -5.78762     4.124384 15993.073242 15164.468750    -17.95286     0.000000     0.000000            1            1            1         4535     0.808464 2.397714e+05     0.056323           25 
000031@J287/extract/006825198635865526388_Titan_Andrey_S319_G13_V1-1_122-8_001_ali_DW_particles.mrcs J1/imported/006825198635865526388_Titan_Andrey_S319_G13_V1-1_122-8_001_ali_DW.mrc   199.000000   467.000000    -53.53825   126.226407    -76.86397     -3.30962     -1.65762 16158.784180 15330.179688    -17.95286     0.000000     0.000000            1            2            1         4535     0.816662 2.395750e+05     0.258022           37 
000035@J287/extract/006825198635865526388_Titan_Andrey_S319_G13_V1-1_122-8_001_ali_DW_particles.mrcs J1/imported/006825198635865526388_Titan_Andrey_S319_G13_V1-1_122-8_001_ali_DW.mrc   620.000000  2426.000000   145.339833    95.227341   -122.27145     -0.00562     3.298384 16035.754883 15207.150391    -17.95286     0.000000     0.000000            1            1            1         4535     0.815854 2.397712e+05     0.079908           25 
000038@J287/extract/006825198635865526388_Titan_Andrey_S319_G13_V1-1_122-8_001_ali_DW_particles.mrcs J1/imported/006825198635865526388_Titan_Andrey_S319_G13_V1-1_122-8_001_ali_DW.mrc  1025.000000   828.000000   -161.05643    51.951154   -160.67146     4.124384     -2.48362 16110.782227 15282.177734    -17.95286     0.000000     0.000000            1            2            1         4535     0.820045 2.397409e+05     0.084196           58 
000040@J287/extract/006825198635865526388_Titan_Andrey_S319_G13_V1-1_122-8_001_ali_DW_particles.mrcs J1/imported/006825198635865526388_Titan_Andrey_S319_G13_V1-1_122-8_001_ali_DW.mrc  3370.000000  3162.000000    48.453971    18.224079    -32.43266     -0.00562     -4.13562 16003.092773 15174.488281    -17.95286     0.000000     0.000000            1            1            1         4535     0.809934 2.394203e+05     0.192958           16 
000041@J287/extract/006825198635865526388_Titan_Andrey_S319_G13_V1-1_122-8_001_ali_DW_particles.mrcs J1/imported/006825198635865526388_Titan_Andrey_S319_G13_V1-1_122-8_001_ali_DW.mrc  2599.000000   332.000000   139.862501    33.424612   131.395269     9.080384     -2.48362 16188.986328 15360.381836    -17.95286     0.000000     0.000000            1            2            1         4535     0.806340 2.392396e+05     0.061451           84 
000042@J287/extract/006825198635865526388_Titan_Andrey_S319_G13_V1-1_122-8_001_ali_DW_particles.mrcs J1/imported/006825198635865526388_Titan_Andrey_S319_G13_V1-1_122-8_001_ali_DW.mrc  3639.000000   178.000000   166.418097    98.698873   126.797420     -0.00562     -0.00562 16207.856445 15379.251953    -17.95286     0.000000     0.000000            1            1            1         4535     0.808733 2.396193e+05     0.175403           13 
000047@J287/extract/006825198635865526388_Titan_Andrey_S319_G13_V1-1_122-8_001_ali_DW_particles.mrcs J1/imported/006825198635865526388_Titan_Andrey_S319_G13_V1-1_122-8_001_ali_DW.mrc  2641.000000   709.000000    88.940456    84.052085    35.616753     2.472384     -1.65762 16111.281250 15282.676758    -17.95286     0.000000     0.000000            1            2            1         4535     0.826003 2.398812e+05     0.073298           86 
000049@J287/extract/006825198635865526388_Titan_Andrey_S319_G13_V1-1_122-8_001_ali_DW_particles.mrcs J1/imported/006825198635865526388_Titan_Andrey_S319_G13_V1-1_122-8_001_ali_DW.mrc  5366.000000   272.000000   121.085770   143.884034    75.434114     -0.83162     -1.65762 16261.617188 15433.012695    -17.95286     0.000000     0.000000            1            1            1         4535     0.792456 2.396688e+05     0.197838           44 
000051@J287/extract/006825198635865526388_Titan_Andrey_S319_G13_V1-1_122-8_001_ali_DW_particles.mrcs J1/imported/006825198635865526388_Titan_Andrey_S319_G13_V1-1_122-8_001_ali_DW.mrc  1641.000000  2299.000000   -117.16067   157.513873     2.515268     -1.65762     -0.83162 15959.914062 15131.309570    -17.95286     0.000000     0.000000            1            2            1         4535     0.807792 2.398420e+05     0.373888           30 
000001@J287/extract/006828044736803174553_Titan_Andrey_S319_G13_V1-1_106-11_001_ali_DW_particles.mrcs J1/imported/006828044736803174553_Titan_Andrey_S319_G13_V1-1_106-11_001_ali_DW.mrc  1043.000000  2287.000000   -178.15677   112.393325    -45.95364     4.124384     -2.48362 11873.390625 11140.660156    -19.01111     0.000000     0.000000            1            2            1         4536     0.801368 2.388428e+05     0.247252           29 
000003@J287/extract/006828044736803174553_Titan_Andrey_S319_G13_V1-1_106-11_001_ali_DW_particles.mrcs J1/imported/006828044736803174553_Titan_Andrey_S319_G13_V1-1_106-11_001_ali_DW.mrc  3166.000000   273.000000   145.543990   115.191704   149.657933     -0.00562     -1.65762 12054.884766 11322.154297    -19.01111     0.000000     0.000000            1            1            1         4536     0.792032 2.390672e+05     0.065068           29 
000004@J287/extract/006828044736803174553_Titan_Andrey_S319_G13_V1-1_106-11_001_ali_DW_particles.mrcs J1/imported/006828044736803174553_Titan_Andrey_S319_G13_V1-1_106-11_001_ali_DW.mrc  5584.000000  2647.000000   165.143648   123.339340    83.741672     -1.65762     -3.30962 12193.398438 11460.667969    -19.01111     0.000000     0.000000            1            2            1         4536     0.798537 2.384145e+05     0.114916           63 
000010@J287/extract/006828044736803174553_Titan_Andrey_S319_G13_V1-1_106-11_001_ali_DW_particles.mrcs J1/imported/006828044736803174553_Titan_Andrey_S319_G13_V1-1_106-11_001_ali_DW.mrc  3567.000000  1825.000000   135.705056   111.374419    11.020560     -1.65762     -0.83162 11948.573242 11215.842773    -19.01111     0.000000     0.000000            1            1            1         4536     0.790893 2.387909e+05     0.263948           69 
000015@J287/extract/006828044736803174553_Titan_Andrey_S319_G13_V1-1_106-11_001_ali_DW_particles.mrcs J1/imported/006828044736803174553_Titan_Andrey_S319_G13_V1-1_106-11_001_ali_DW.mrc  1619.000000  3775.000000    35.824028    45.762143    59.810646    -16.52562     -6.61362 12003.921875 11271.191406    -19.01111     0.000000     0.000000            1            2            1         4536     0.785834 2.389717e+05     0.074972          272 
000016@J287/extract/006828044736803174553_Titan_Andrey_S319_G13_V1-1_106-11_001_ali_DW_particles.mrcs J1/imported/006828044736803174553_Titan_Andrey_S319_G13_V1-1_106-11_001_ali_DW.mrc  4872.000000   306.000000    -52.69662    68.522249     2.009368     -0.00562     -0.83162 12205.291992 11472.561523    -19.01111     0.000000     0.000000            1            1            1         4536     0.800104 2.386262e+05     0.151504           49 
000019@J287/extract/006828044736803174553_Titan_Andrey_S319_G13_V1-1_106-11_001_ali_DW_particles.mrcs J1/imported/006828044736803174553_Titan_Andrey_S319_G13_V1-1_106-11_001_ali_DW.mrc   831.000000  3588.000000    31.115508    60.798243   -144.77553     -0.00562     1.646384 11969.879883 11237.149414    -19.01111     0.000000     0.000000            1            2            1         4536     0.797140 2.385184e+05     0.140811           79 
000036@J287/extract/006828044736803174553_Titan_Andrey_S319_G13_V1-1_106-11_001_ali_DW_particles.mrcs J1/imported/006828044736803174553_Titan_Andrey_S319_G13_V1-1_106-11_001_ali_DW.mrc  4739.000000   269.000000    47.361299   127.809199    -39.47160     1.646384     -0.00562 12191.376953 11458.646484    -19.01111     0.000000     0.000000            1            1            1         4536     0.810781 2.382607e+05     0.123594          173 
000038@J287/extract/006828044736803174553_Titan_Andrey_S319_G13_V1-1_106-11_001_ali_DW_particles.mrcs J1/imported/006828044736803174553_Titan_Andrey_S319_G13_V1-1_106-11_001_ali_DW.mrc   210.000000  3167.000000     7.510242   109.128640    -51.45086     0.820384     -0.00562 11917.833984 11185.103516    -19.01111     0.000000     0.000000            1            2            1         4536     0.798085 2.385821e+05     0.068775           85 
000005@J287/extract/006830451472876198991_Titan_Andrey_S319_G13_V1-1_3nd_262-5_002_ali_DW_particles.mrcs J1/imported/006830451472876198991_Titan_Andrey_S319_G13_V1-1_3nd_262-5_002_ali_DW.mrc  1964.000000  1193.000000   158.802374    31.742138    -71.54115     -1.65762     3.298384 13515.512695 12537.387695    -28.21383     0.000000     0.000000            1            1            1         4537     0.815344 2.385856e+05     0.244827           30 
000008@J287/extract/006830451472876198991_Titan_Andrey_S319_G13_V1-1_3nd_262-5_002_ali_DW_particles.mrcs J1/imported/006830451472876198991_Titan_Andrey_S319_G13_V1-1_3nd_262-5_002_ali_DW.mrc  2474.000000  3729.000000    21.763287   125.093779    -96.16463     0.820384     -3.30962 13490.294922 12512.169922    -28.21383     0.000000     0.000000            1            2            1         4537     0.803935 2.382854e+05     0.076958           63 
000013@J287/extract/006830451472876198991_Titan_Andrey_S319_G13_V1-1_3nd_262-5_002_ali_DW_particles.mrcs J1/imported/006830451472876198991_Titan_Andrey_S319_G13_V1-1_3nd_262-5_002_ali_DW.mrc  1011.000000  1740.000000   161.647672   143.469134    18.336181     1.646384     -0.00562 13478.965820 12500.840820    -28.21383     0.000000     0.000000            1            1            1         4537     0.807327 2.385395e+05     0.155051           11 
000015@J287/extract/006830451472876198991_Titan_Andrey_S319_G13_V1-1_3nd_262-5_002_ali_DW_particles.mrcs J1/imported/006830451472876198991_Titan_Andrey_S319_G13_V1-1_3nd_262-5_002_ali_DW.mrc  2453.000000   356.000000    37.260460   115.370484   100.915228     2.472384     -1.65762 13628.384766 12650.259766    -28.21383     0.000000     0.000000            1            2            1         4537     0.801822 2.386770e+05     0.073899           83 
000017@J287/extract/006830451472876198991_Titan_Andrey_S319_G13_V1-1_3nd_262-5_002_ali_DW_particles.mrcs J1/imported/006830451472876198991_Titan_Andrey_S319_G13_V1-1_3nd_262-5_002_ali_DW.mrc  4519.000000  1553.000000    87.708388    94.832703    -67.51098     1.646384     7.428384 13541.724609 12563.599609    -28.21383     0.000000     0.000000            1            1            1         4537     0.796535 2.383594e+05     0.156760           67 
000018@J287/extract/006830451472876198991_Titan_Andrey_S319_G13_V1-1_3nd_262-5_002_ali_DW_particles.mrcs J1/imported/006830451472876198991_Titan_Andrey_S319_G13_V1-1_3nd_262-5_002_ali_DW.mrc  1262.000000  2960.000000    94.878707   103.185992   121.885276     0.820384     -0.83162 13457.894531 12479.769531    -28.21383     0.000000     0.000000            1            2            1         4537     0.805515 2.385166e+05     0.092794           60 
000024@J287/extract/006830451472876198991_Titan_Andrey_S319_G13_V1-1_3nd_262-5_002_ali_DW_particles.mrcs J1/imported/006830451472876198991_Titan_Andrey_S319_G13_V1-1_3nd_262-5_002_ali_DW.mrc  4407.000000  1793.000000    -13.66043   100.489104     8.201336     -0.00562     -0.00562 13521.770508 12543.645508    -28.21383     0.000000     0.000000            1            1            1         4537     0.804692 2.384542e+05     0.214453           66 
000028@J287/extract/006830451472876198991_Titan_Andrey_S319_G13_V1-1_3nd_262-5_002_ali_DW_particles.mrcs J1/imported/006830451472876198991_Titan_Andrey_S319_G13_V1-1_3nd_262-5_002_ali_DW.mrc  4230.000000  1419.000000   167.605118    48.871600    10.591537     0.820384     -2.48362 13537.394531 12559.269531    -28.21383     0.000000     0.000000            1            2            1         4537     0.802686 2.387181e+05     0.066736          112 
000029@J287/extract/006830451472876198991_Titan_Andrey_S319_G13_V1-1_3nd_262-5_002_ali_DW_particles.mrcs J1/imported/006830451472876198991_Titan_Andrey_S319_G13_V1-1_3nd_262-5_002_ali_DW.mrc  1105.000000   386.000000   116.881832   137.743152   -112.19144     -1.65762     2.472384 13632.033203 12653.908203    -28.21383     0.000000     0.000000            1            1            1         4537     0.791860 2.385874e+05     0.086082           95 
000030@J287/extract/006830451472876198991_Titan_Andrey_S319_G13_V1-1_3nd_262-5_002_ali_DW_particles.mrcs J1/imported/006830451472876198991_Titan_Andrey_S319_G13_V1-1_3nd_262-5_002_ali_DW.mrc   519.000000   754.000000     6.286773   134.327626    62.931445     -0.83162     -0.00562 13583.959961 12605.834961    -28.21383     0.000000     0.000000            1            2            1         4537     0.808837 2.389601e+05     0.087872           76 
000031@J287/extract/006830451472876198991_Titan_Andrey_S319_G13_V1-1_3nd_262-5_002_ali_DW_particles.mrcs J1/imported/006830451472876198991_Titan_Andrey_S319_G13_V1-1_3nd_262-5_002_ali_DW.mrc  4288.000000  1028.000000    -67.90385   146.216935    76.275310     -2.48362     -0.83162 13575.276367 12597.151367    -28.21383     0.000000     0.000000            1            1            1         4537     0.793166 2.383581e+05     0.265462           46 
000036@J287/extract/006830451472876198991_Titan_Andrey_S319_G13_V1-1_3nd_262-5_002_ali_DW_particles.mrcs J1/imported/006830451472876198991_Titan_Andrey_S319_G13_V1-1_3nd_262-5_002_ali_DW.mrc  1931.000000   835.000000   159.137524    57.752501    -58.66044     0.820384     2.472384 13562.938477 12584.813477    -28.21383     0.000000     0.000000            1            2            1         4537     0.806359 2.383351e+05     0.255284           26 
000045@J287/extract/006830451472876198991_Titan_Andrey_S319_G13_V1-1_3nd_262-5_002_ali_DW_particles.mrcs J1/imported/006830451472876198991_Titan_Andrey_S319_G13_V1-1_3nd_262-5_002_ali_DW.mrc  1852.000000  1146.000000    98.456610   142.690295   135.579008     1.646384     -0.00562 13522.423828 12544.298828    -28.21383     0.000000     0.000000            1            1            1         4537     0.813774 2.383450e+05     0.124592           37 
000002@J287/extract/006830775293766289967_Titan_Andrey_S319_G13_V1-1_97-7_000_ali_DW_particles.mrcs J1/imported/006830775293766289967_Titan_Andrey_S319_G13_V1-1_97-7_000_ali_DW.mrc  1241.000000  3135.000000    -33.26676    85.984553    67.916027     -3.30962     0.820384 15478.093750 15226.129883     -6.42187     0.000000     0.000000            1            2            1         4538     0.799592 2.387318e+05     0.100793           42 
000012@J287/extract/006830775293766289967_Titan_Andrey_S319_G13_V1-1_97-7_000_ali_DW_particles.mrcs J1/imported/006830775293766289967_Titan_Andrey_S319_G13_V1-1_97-7_000_ali_DW.mrc   139.000000  2529.000000   -119.57238   137.678055     -4.00663     -0.00562     -0.00562 15507.006836 15255.042969     -6.42187     0.000000     0.000000            1            1            1         4538     0.819000 2.390640e+05     0.131691           38 
000016@J287/extract/006830775293766289967_Titan_Andrey_S319_G13_V1-1_97-7_000_ali_DW_particles.mrcs J1/imported/006830775293766289967_Titan_Andrey_S319_G13_V1-1_97-7_000_ali_DW.mrc  5208.000000   681.000000   164.859619   152.560783    76.509975     -0.00562     -3.30962 15691.050781 15439.086914     -6.42187     0.000000     0.000000            1            2            1         4538     0.792517 2.389004e+05     0.233672           28 
000018@J287/extract/006830775293766289967_Titan_Andrey_S319_G13_V1-1_97-7_000_ali_DW_particles.mrcs J1/imported/006830775293766289967_Titan_Andrey_S319_G13_V1-1_97-7_000_ali_DW.mrc  3394.000000  3058.000000    -31.99985   101.583588   -138.32419     -0.00562     -0.00562 15449.664062 15197.700195     -6.42187     0.000000     0.000000            1            1            1         4538     0.807706 2.388755e+05     0.254859          121 
000026@J287/extract/006830775293766289967_Titan_Andrey_S319_G13_V1-1_97-7_000_ali_DW_particles.mrcs J1/imported/006830775293766289967_Titan_Andrey_S319_G13_V1-1_97-7_000_ali_DW.mrc  4280.000000   925.000000    -45.69491    40.928144    -76.97672     -0.83162     1.646384 15533.477539 15281.513672     -6.42187     0.000000     0.000000            1            2            1         4538     0.790453 2.389002e+05     0.101324           86 
000038@J287/extract/006830775293766289967_Titan_Andrey_S319_G13_V1-1_97-7_000_ali_DW_particles.mrcs J1/imported/006830775293766289967_Titan_Andrey_S319_G13_V1-1_97-7_000_ali_DW.mrc   378.000000   699.000000   124.741620   125.174342   178.133416     -0.00562     -0.00562 15683.881836 15431.917969     -6.42187     0.000000     0.000000            1            1            1         4538     0.812044 2.387860e+05     0.292053           17 
000039@J287/extract/006830775293766289967_Titan_Andrey_S319_G13_V1-1_97-7_000_ali_DW_particles.mrcs J1/imported/006830775293766289967_Titan_Andrey_S319_G13_V1-1_97-7_000_ali_DW.mrc  3412.000000   871.000000   -165.64679   124.786150    66.298108     -0.00562     -0.83162 15505.239258 15253.275391     -6.42187     0.000000     0.000000            1            2            1         4538     0.798108 2.389102e+05     0.568339           15 
000042@J287/extract/006830775293766289967_Titan_Andrey_S319_G13_V1-1_97-7_000_ali_DW_particles.mrcs J1/imported/006830775293766289967_Titan_Andrey_S319_G13_V1-1_97-7_000_ali_DW.mrc  5189.000000  2180.000000    -23.14672    50.615110    67.943482     -0.00562     -1.65762 15450.892578 15198.928711     -6.42187     0.000000     0.000000            1            1            1         4538     0.794388 2.393451e+05     0.173913           23 
000043@J287/extract/006830775293766289967_Titan_Andrey_S319_G13_V1-1_97-7_000_ali_DW_particles.mrcs J1/imported/006830775293766289967_Titan_Andrey_S319_G13_V1-1_97-7_000_ali_DW.mrc  1085.000000  1194.000000    -44.90253   117.926010    -22.30876     1.646384     -0.00562 15554.545898 15302.582031     -6.42187     0.000000     0.000000            1            2            1         4538     0.810958 2.388707e+05     0.093513           63 
000055@J287/extract/006830775293766289967_Titan_Andrey_S319_G13_V1-1_97-7_000_ali_DW_particles.mrcs J1/imported/006830775293766289967_Titan_Andrey_S319_G13_V1-1_97-7_000_ali_DW.mrc  4924.000000   171.000000   102.843405    74.093131    -74.99755     -0.00562     1.646384 15780.522461 15528.558594     -6.42187     0.000000     0.000000            1            1            1         4538     0.803837 2.390335e+05     0.100024           62 
000058@J287/extract/006830775293766289967_Titan_Andrey_S319_G13_V1-1_97-7_000_ali_DW_particles.mrcs J1/imported/006830775293766289967_Titan_Andrey_S319_G13_V1-1_97-7_000_ali_DW.mrc  1488.000000  3913.000000   -128.13340   146.823836   -161.64535     4.124384     -0.83162 15537.099609 15285.135742     -6.42187     0.000000     0.000000            1            2            1         4538     0.808445 2.390596e+05     0.219001           16 
000065@J287/extract/006830775293766289967_Titan_Andrey_S319_G13_V1-1_97-7_000_ali_DW_particles.mrcs J1/imported/006830775293766289967_Titan_Andrey_S319_G13_V1-1_97-7_000_ali_DW.mrc  5068.000000  3609.000000   -158.67981   123.362695    83.047728     -0.83162     -0.00562 15590.231445 15338.267578     -6.42187     0.000000     0.000000            1            1            1         4538     0.789657 2.392716e+05     0.191678           26 
000066@J287/extract/006830775293766289967_Titan_Andrey_S319_G13_V1-1_97-7_000_ali_DW_particles.mrcs J1/imported/006830775293766289967_Titan_Andrey_S319_G13_V1-1_97-7_000_ali_DW.mrc  3978.000000  1568.000000   125.949442   132.880820   -129.27010     -0.83162     0.820384 15432.666016 15180.702148     -6.42187     0.000000     0.000000            1            2            1         4538     0.814051 2.386860e+05     0.195666           14 
000074@J287/extract/006830775293766289967_Titan_Andrey_S319_G13_V1-1_97-7_000_ali_DW_particles.mrcs J1/imported/006830775293766289967_Titan_Andrey_S319_G13_V1-1_97-7_000_ali_DW.mrc  4606.000000  3155.000000   136.404630    55.109258   -123.90328     -0.83162     -0.00562 15499.383789 15247.419922     -6.42187     0.000000     0.000000            1            1            1         4538     0.789331 2.387917e+05     0.152420           90 
000076@J287/extract/006830775293766289967_Titan_Andrey_S319_G13_V1-1_97-7_000_ali_DW_particles.mrcs J1/imported/006830775293766289967_Titan_Andrey_S319_G13_V1-1_97-7_000_ali_DW.mrc  5222.000000  1563.000000   -169.63714    39.385137    -94.92196     0.820384     -3.30962 15504.715820 15252.751953     -6.42187     0.000000     0.000000            1            2            1         4538     0.803620 2.385119e+05     0.139097           67 
000081@J287/extract/006830775293766289967_Titan_Andrey_S319_G13_V1-1_97-7_000_ali_DW_particles.mrcs J1/imported/006830775293766289967_Titan_Andrey_S319_G13_V1-1_97-7_000_ali_DW.mrc  2370.000000   887.000000    58.743566     7.765408    -45.40346     1.646384     -1.65762 15534.149414 15282.185547     -6.42187     0.000000     0.000000            1            1            1         4538     0.813943 2.390968e+05     0.393861            4 
000082@J287/extract/006830775293766289967_Titan_Andrey_S319_G13_V1-1_97-7_000_ali_DW_particles.mrcs J1/imported/006830775293766289967_Titan_Andrey_S319_G13_V1-1_97-7_000_ali_DW.mrc  4470.000000   813.000000   -120.35734    79.924801    50.760986     6.602384     2.472384 15567.290039 15315.326172     -6.42187     0.000000     0.000000            1            2            1         4538     0.797949 2.388126e+05     0.083303           37 
000084@J287/extract/006830775293766289967_Titan_Andrey_S319_G13_V1-1_97-7_000_ali_DW_particles.mrcs J1/imported/006830775293766289967_Titan_Andrey_S319_G13_V1-1_97-7_000_ali_DW.mrc  3532.000000  2070.000000   129.441475    62.142118    59.876585     0.820384     0.820384 15400.332031 15148.368164     -6.42187     0.000000     0.000000            1            1            1         4538     0.821836 2.385237e+05     0.128082           30 
000004@J287/extract/006830856981778795777_Titan_Andrey_S319_G13_V1-1_3nd_283-20_005_ali_DW_particles.mrcs J1/imported/006830856981778795777_Titan_Andrey_S319_G13_V1-1_3nd_283-20_005_ali_DW.mrc  4069.000000  3513.000000    58.439137   113.816950   -142.58807     3.298384     -4.13562 15046.449219 14715.837891   238.139938     0.000000     0.000000            1            2            1         4539     0.810614 2.390361e+05     0.076589           51 
000012@J287/extract/006830856981778795777_Titan_Andrey_S319_G13_V1-1_3nd_283-20_005_ali_DW_particles.mrcs J1/imported/006830856981778795777_Titan_Andrey_S319_G13_V1-1_3nd_283-20_005_ali_DW.mrc   589.000000  2081.000000    -87.43195   157.979855   -145.89881     -2.48362     -0.83162 14920.858398 14590.247070   238.139938     0.000000     0.000000            1            1            1         4539     0.805595 2.389126e+05     0.265793          141 
000013@J287/extract/006830856981778795777_Titan_Andrey_S319_G13_V1-1_3nd_283-20_005_ali_DW_particles.mrcs J1/imported/006830856981778795777_Titan_Andrey_S319_G13_V1-1_3nd_283-20_005_ali_DW.mrc  5195.000000  3179.000000   -111.61361    62.362619    -39.39851     1.646384     1.646384 15018.537109 14687.925781   238.139938     0.000000     0.000000            1            2            1         4539     0.810095 2.388687e+05     0.076704           44 
000026@J287/extract/006830856981778795777_Titan_Andrey_S319_G13_V1-1_3nd_283-20_005_ali_DW_particles.mrcs J1/imported/006830856981778795777_Titan_Andrey_S319_G13_V1-1_3nd_283-20_005_ali_DW.mrc  2329.000000  3208.000000    22.367583    42.718432   143.944101     -0.00562     -0.00562 14949.541992 14618.930664   238.139938     0.000000     0.000000            1            1            1         4539     0.814912 2.388576e+05     0.095055           49 
000042@J287/extract/006830856981778795777_Titan_Andrey_S319_G13_V1-1_3nd_283-20_005_ali_DW_particles.mrcs J1/imported/006830856981778795777_Titan_Andrey_S319_G13_V1-1_3nd_283-20_005_ali_DW.mrc   570.000000   545.000000   104.864995    43.197925   -115.88186     1.646384     0.820384 15001.731445 14671.120117   238.139938     0.000000     0.000000            1            2            1         4539     0.815038 2.390105e+05     0.036424          111 
000046@J287/extract/006830856981778795777_Titan_Andrey_S319_G13_V1-1_3nd_283-20_005_ali_DW_particles.mrcs J1/imported/006830856981778795777_Titan_Andrey_S319_G13_V1-1_3nd_283-20_005_ali_DW.mrc  4263.000000  1032.000000   104.826745   160.704793    -52.56733     -1.65762     0.820384 14941.773438 14611.162109   238.139938     0.000000     0.000000            1            1            1         4539     0.804310 2.387719e+05     0.104898          100 
000001@J287/extract/006830912423181586630_Titan_Andrey_S319_G13_V1-1_2nd_170-21_005_ali_DW_particles.mrcs J1/imported/006830912423181586630_Titan_Andrey_S319_G13_V1-1_2nd_170-21_005_ali_DW.mrc  2675.000000  3754.000000     -5.17844    88.531492   -139.78590     -1.65762     2.472384 15499.769531 15186.283203   235.932312     0.000000     0.000000            1            2            1         4540     0.809185 2.400900e+05     0.106376           67 
000004@J287/extract/006830912423181586630_Titan_Andrey_S319_G13_V1-1_2nd_170-21_005_ali_DW_particles.mrcs J1/imported/006830912423181586630_Titan_Andrey_S319_G13_V1-1_2nd_170-21_005_ali_DW.mrc  2142.000000  2166.000000   136.450483    57.949700    -37.67858     -1.65762     -7.43962 15248.299805 14934.813477   235.932312     0.000000     0.000000            1            1            1         4540     0.794619 2.398253e+05     0.175426           29 
000008@J287/extract/006830912423181586630_Titan_Andrey_S319_G13_V1-1_2nd_170-21_005_ali_DW_particles.mrcs J1/imported/006830912423181586630_Titan_Andrey_S319_G13_V1-1_2nd_170-21_005_ali_DW.mrc   717.000000   559.000000   179.738258   147.995227    -10.27541     -1.65762     3.298384 15421.904297 15108.417969   235.932312     0.000000     0.000000            1            2            1         4540     0.809151 2.400511e+05     0.162325            6 
000012@J287/extract/006830912423181586630_Titan_Andrey_S319_G13_V1-1_2nd_170-21_005_ali_DW_particles.mrcs J1/imported/006830912423181586630_Titan_Andrey_S319_G13_V1-1_2nd_170-21_005_ali_DW.mrc  2116.000000  3917.000000   -128.60113    64.785079    63.902857     -9.91762     -9.09162 15536.670898 15223.184570   235.932312     0.000000     0.000000            1            1            1         4540     0.795996 2.399090e+05     0.126450           46 
000014@J287/extract/006830912423181586630_Titan_Andrey_S319_G13_V1-1_2nd_170-21_005_ali_DW_particles.mrcs J1/imported/006830912423181586630_Titan_Andrey_S319_G13_V1-1_2nd_170-21_005_ali_DW.mrc  4584.000000  2333.000000    -66.44633    54.665934    52.386605     -0.83162     -6.61362 15376.330078 15062.843750   235.932312     0.000000     0.000000            1            2            1         4540     0.806572 2.401342e+05     0.103576          168 
000019@J287/extract/006830912423181586630_Titan_Andrey_S319_G13_V1-1_2nd_170-21_005_ali_DW_particles.mrcs J1/imported/006830912423181586630_Titan_Andrey_S319_G13_V1-1_2nd_170-21_005_ali_DW.mrc  4964.000000  1001.000000    73.212473   143.092144    -70.73032     1.646384     -0.00562 15377.451172 15063.964844   235.932312     0.000000     0.000000            1            1            1         4540     0.817160 2.403292e+05     0.119450           29 
000021@J287/extract/006830912423181586630_Titan_Andrey_S319_G13_V1-1_2nd_170-21_005_ali_DW_particles.mrcs J1/imported/006830912423181586630_Titan_Andrey_S319_G13_V1-1_2nd_170-21_005_ali_DW.mrc  1376.000000  2512.000000   -149.69702   149.631759   166.893084     4.124384     -0.00562 15300.858398 14987.372070   235.932312     0.000000     0.000000            1            2            1         4540     0.807380 2.398585e+05     0.297519           31 
000029@J287/extract/006830912423181586630_Titan_Andrey_S319_G13_V1-1_2nd_170-21_005_ali_DW_particles.mrcs J1/imported/006830912423181586630_Titan_Andrey_S319_G13_V1-1_2nd_170-21_005_ali_DW.mrc  4944.000000   246.000000    -63.64729    54.707388    65.534253     -0.00562     -1.65762 15411.505859 15098.019531   235.932312     0.000000     0.000000            1            1            1         4540     0.809534 2.401566e+05     0.307855           56 
000033@J287/extract/006830912423181586630_Titan_Andrey_S319_G13_V1-1_2nd_170-21_005_ali_DW_particles.mrcs J1/imported/006830912423181586630_Titan_Andrey_S319_G13_V1-1_2nd_170-21_005_ali_DW.mrc  1899.000000  2196.000000    38.308428    79.927372   -169.11592     3.298384     -0.00562 15254.464844 14940.978516   235.932312     0.000000     0.000000            1            2            1         4540     0.832654 2.398800e+05     0.135899           54 
000035@J287/extract/006830912423181586630_Titan_Andrey_S319_G13_V1-1_2nd_170-21_005_ali_DW_particles.mrcs J1/imported/006830912423181586630_Titan_Andrey_S319_G13_V1-1_2nd_170-21_005_ali_DW.mrc  1826.000000  1738.000000   -165.36600    59.101347    34.434444     0.820384     -0.83162 15247.541992 14934.055664   235.932312     0.000000     0.000000            1            1            1         4540     0.810081 2.397737e+05     0.245248           11 
000038@J287/extract/006830912423181586630_Titan_Andrey_S319_G13_V1-1_2nd_170-21_005_ali_DW_particles.mrcs J1/imported/006830912423181586630_Titan_Andrey_S319_G13_V1-1_2nd_170-21_005_ali_DW.mrc  1868.000000  2891.000000     6.051317    78.896341   107.896982     -0.83162     0.820384 15331.221680 15017.735352   235.932312     0.000000     0.000000            1            2            1         4540     0.807962 2.398765e+05     0.082062           37 
000043@J287/extract/006830912423181586630_Titan_Andrey_S319_G13_V1-1_2nd_170-21_005_ali_DW_particles.mrcs J1/imported/006830912423181586630_Titan_Andrey_S319_G13_V1-1_2nd_170-21_005_ali_DW.mrc  3209.000000  2374.000000    -83.22381   127.268786    -30.21698     -0.83162     -4.96162 15288.457031 14974.970703   235.932312     0.000000     0.000000            1            1            1         4540     0.799899 2.400090e+05     0.056643           60 
000044@J287/extract/006830912423181586630_Titan_Andrey_S319_G13_V1-1_2nd_170-21_005_ali_DW_particles.mrcs J1/imported/006830912423181586630_Titan_Andrey_S319_G13_V1-1_2nd_170-21_005_ali_DW.mrc  4367.000000   314.000000   134.575480   132.772206    -61.89148     -0.00562     4.950384 15413.367188 15099.880859   235.932312     0.000000     0.000000            1            2            1         4540     0.792281 2.399882e+05     0.208474          119 
000045@J287/extract/006830912423181586630_Titan_Andrey_S319_G13_V1-1_2nd_170-21_005_ali_DW_particles.mrcs J1/imported/006830912423181586630_Titan_Andrey_S319_G13_V1-1_2nd_170-21_005_ali_DW.mrc  2836.000000  1562.000000    -52.28073    40.845874    -99.58252     -0.83162     -1.65762 15256.530273 14943.043945   235.932312     0.000000     0.000000            1            1            1         4540     0.809603 2.402479e+05     0.224887           40 
000047@J287/extract/006830912423181586630_Titan_Andrey_S319_G13_V1-1_2nd_170-21_005_ali_DW_particles.mrcs J1/imported/006830912423181586630_Titan_Andrey_S319_G13_V1-1_2nd_170-21_005_ali_DW.mrc   577.000000   398.000000   -147.26071    95.193539   -106.42765     -0.00562     -0.00562 15454.726562 15141.240234   235.932312     0.000000     0.000000            1            2            1         4540     0.811086 2.400775e+05     0.118344           48 
000048@J287/extract/006830912423181586630_Titan_Andrey_S319_G13_V1-1_2nd_170-21_005_ali_DW_particles.mrcs J1/imported/006830912423181586630_Titan_Andrey_S319_G13_V1-1_2nd_170-21_005_ali_DW.mrc  2315.000000  1882.000000    -92.17214    77.923752   -110.63162     2.472384     -3.30962 15239.616211 14926.129883   235.932312     0.000000     0.000000            1            1            1         4540     0.809393 2.402503e+05     0.213101           60 
000049@J287/extract/006830912423181586630_Titan_Andrey_S319_G13_V1-1_2nd_170-21_005_ali_DW_particles.mrcs J1/imported/006830912423181586630_Titan_Andrey_S319_G13_V1-1_2nd_170-21_005_ali_DW.mrc  3148.000000  3565.000000    83.914022   118.747884    -95.51679     -4.13562     0.820384 15471.681641 15158.195312   235.932312     0.000000     0.000000            1            2            1         4540     0.808689 2.401369e+05     0.181429            8 
000050@J287/extract/006830912423181586630_Titan_Andrey_S319_G13_V1-1_2nd_170-21_005_ali_DW_particles.mrcs J1/imported/006830912423181586630_Titan_Andrey_S319_G13_V1-1_2nd_170-21_005_ali_DW.mrc  3050.000000  1467.000000   177.625875    84.296587   -135.88410     -2.48362     -0.00562 15269.305664 14955.819336   235.932312     0.000000     0.000000            1            1            1         4540     0.810813 2.401763e+05     0.084461           40 
000052@J287/extract/006830912423181586630_Titan_Andrey_S319_G13_V1-1_2nd_170-21_005_ali_DW_particles.mrcs J1/imported/006830912423181586630_Titan_Andrey_S319_G13_V1-1_2nd_170-21_005_ali_DW.mrc  4325.000000  1011.000000   -102.08619    40.081041    20.169304     7.428384     -0.00562 15356.026367 15042.540039   235.932312     0.000000     0.000000            1            2            1         4540     0.801848 2.398526e+05     0.303801           71 
000055@J287/extract/006830912423181586630_Titan_Andrey_S319_G13_V1-1_2nd_170-21_005_ali_DW_particles.mrcs J1/imported/006830912423181586630_Titan_Andrey_S319_G13_V1-1_2nd_170-21_005_ali_DW.mrc  4462.000000  2621.000000    18.685091    82.495045   -169.40238     -0.83162     -0.00562 15394.093750 15080.607422   235.932312     0.000000     0.000000            1            1            1         4540     0.803305 2.401277e+05     0.284869           32 
000056@J287/extract/006830912423181586630_Titan_Andrey_S319_G13_V1-1_2nd_170-21_005_ali_DW_particles.mrcs J1/imported/006830912423181586630_Titan_Andrey_S319_G13_V1-1_2nd_170-21_005_ali_DW.mrc  5263.000000  1445.000000   -159.84145    84.346598   -113.74319     -2.48362     -4.13562 15386.689453 15073.203125   235.932312     0.000000     0.000000            1            2            1         4540     0.806769 2.402608e+05     0.161958           68 
000001@J287/extract/006831366382921378731_Titan_Andrey_S319_G13_V1-1_3nd_283-11_000_ali_DW_particles.mrcs J1/imported/006831366382921378731_Titan_Andrey_S319_G13_V1-1_3nd_283-11_000_ali_DW.mrc  4557.000000  1230.000000    71.918290    74.585454   123.720780     -2.48362     2.472384 15670.018555 15386.154297    -13.37066     0.000000     0.000000            1            2            1         4541     0.804476 2.385453e+05     0.147346           93 
000005@J287/extract/006831366382921378731_Titan_Andrey_S319_G13_V1-1_3nd_283-11_000_ali_DW_particles.mrcs J1/imported/006831366382921378731_Titan_Andrey_S319_G13_V1-1_3nd_283-11_000_ali_DW.mrc  1488.000000   437.000000    48.535768   112.649420    -11.45074     2.472384     1.646384 15827.069336 15543.205078    -13.37066     0.000000     0.000000            1            1            1         4541     0.818782 2.384334e+05     0.144970           61 
000006@J287/extract/006831366382921378731_Titan_Andrey_S319_G13_V1-1_3nd_283-11_000_ali_DW_particles.mrcs J1/imported/006831366382921378731_Titan_Andrey_S319_G13_V1-1_3nd_283-11_000_ali_DW.mrc  1546.000000  1474.000000   -116.54791    38.310230    78.376464     7.428384     -1.65762 15656.089844 15372.225586    -13.37066     0.000000     0.000000            1            2            1         4541     0.798821 2.383273e+05     0.191772           60 
000014@J287/extract/006831366382921378731_Titan_Andrey_S319_G13_V1-1_3nd_283-11_000_ali_DW_particles.mrcs J1/imported/006831366382921378731_Titan_Andrey_S319_G13_V1-1_3nd_283-11_000_ali_DW.mrc   441.000000  3691.000000    -55.16396     7.790428    -81.97627    -11.56962     -8.26562 15624.788086 15340.923828    -13.37066     0.000000     0.000000            1            1            1         4541     0.797410 2.388636e+05     0.312488           16 
000015@J287/extract/006831366382921378731_Titan_Andrey_S319_G13_V1-1_3nd_283-11_000_ali_DW_particles.mrcs J1/imported/006831366382921378731_Titan_Andrey_S319_G13_V1-1_3nd_283-11_000_ali_DW.mrc  2812.000000  3478.000000     1.849935    92.118380    -19.67257     0.820384     -0.83162 15584.067383 15300.203125    -13.37066     0.000000     0.000000            1            2            1         4541     0.803674 2.388021e+05     0.142803           14 
000020@J287/extract/006831366382921378731_Titan_Andrey_S319_G13_V1-1_3nd_283-11_000_ali_DW_particles.mrcs J1/imported/006831366382921378731_Titan_Andrey_S319_G13_V1-1_3nd_283-11_000_ali_DW.mrc  1298.000000  1432.000000   114.225299    43.055685   155.923033     -1.65762     4.124384 15670.799805 15386.935547    -13.37066     0.000000     0.000000            1            1            1         4541     0.811182 2.384514e+05     0.094647           45 
000031@J287/extract/006831366382921378731_Titan_Andrey_S319_G13_V1-1_3nd_283-11_000_ali_DW_particles.mrcs J1/imported/006831366382921378731_Titan_Andrey_S319_G13_V1-1_3nd_283-11_000_ali_DW.mrc  4390.000000  3946.000000   159.552577   120.527602   -150.54274     -0.83162     -0.83162 15699.265625 15415.401367    -13.37066     0.000000     0.000000            1            2            1         4541     0.801896 2.390270e+05     0.170001           33 
000034@J287/extract/006831366382921378731_Titan_Andrey_S319_G13_V1-1_3nd_283-11_000_ali_DW_particles.mrcs J1/imported/006831366382921378731_Titan_Andrey_S319_G13_V1-1_3nd_283-11_000_ali_DW.mrc   783.000000   356.000000   174.867788   116.360065   -163.95272     -2.48362     -0.83162 15865.167969 15581.303711    -13.37066     0.000000     0.000000            1            1            1         4541     0.832462 2.383670e+05     0.073003           57 
000048@J287/extract/006831366382921378731_Titan_Andrey_S319_G13_V1-1_3nd_283-11_000_ali_DW_particles.mrcs J1/imported/006831366382921378731_Titan_Andrey_S319_G13_V1-1_3nd_283-11_000_ali_DW.mrc  4748.000000   921.000000   176.205982    75.830355    74.140651     -1.65762     4.950384 15745.786133 15461.921875    -13.37066     0.000000     0.000000            1            2            1         4541     0.811768 2.385592e+05     0.085177           83 
000053@J287/extract/006831366382921378731_Titan_Andrey_S319_G13_V1-1_3nd_283-11_000_ali_DW_particles.mrcs J1/imported/006831366382921378731_Titan_Andrey_S319_G13_V1-1_3nd_283-11_000_ali_DW.mrc  4911.000000  3507.000000    62.785918   156.893001    77.978247     -4.13562     -0.83162 15675.202148 15391.337891    -13.37066     0.000000     0.000000            1            1            1         4541     0.808257 2.387595e+05     0.186440           23 
000055@J287/extract/006831366382921378731_Titan_Andrey_S319_G13_V1-1_3nd_283-11_000_ali_DW_particles.mrcs J1/imported/006831366382921378731_Titan_Andrey_S319_G13_V1-1_3nd_283-11_000_ali_DW.mrc  3147.000000  1756.000000    -13.60574    21.471380   -138.47261     -0.83162     0.820384 15568.764648 15284.900391    -13.37066     0.000000     0.000000            1            2            1         4541     0.818936 2.383236e+05     0.230463           31 
000058@J287/extract/006831366382921378731_Titan_Andrey_S319_G13_V1-1_3nd_283-11_000_ali_DW_particles.mrcs J1/imported/006831366382921378731_Titan_Andrey_S319_G13_V1-1_3nd_283-11_000_ali_DW.mrc  5394.000000  1471.000000   -118.68161   145.424783   -167.37071     -0.00562     -3.30962 15684.045898 15400.181641    -13.37066     0.000000     0.000000            1            1            1         4541     0.804016 2.387385e+05     0.076708           89 
000060@J287/extract/006831366382921378731_Titan_Andrey_S319_G13_V1-1_3nd_283-11_000_ali_DW_particles.mrcs J1/imported/006831366382921378731_Titan_Andrey_S319_G13_V1-1_3nd_283-11_000_ali_DW.mrc  1622.000000  2625.000000   -137.91000   131.117014   -151.75415     2.472384     3.298384 15572.891602 15289.027344    -13.37066     0.000000     0.000000            1            2            1         4541     0.803160 2.386438e+05     0.057003          101 
000062@J287/extract/006831366382921378731_Titan_Andrey_S319_G13_V1-1_3nd_283-11_000_ali_DW_particles.mrcs J1/imported/006831366382921378731_Titan_Andrey_S319_G13_V1-1_3nd_283-11_000_ali_DW.mrc  1730.000000   991.000000   179.296717    25.627326    59.121273     0.820384     1.646384 15719.214844 15435.350586    -13.37066     0.000000     0.000000            1            1            1         4541     0.810296 2.383386e+05     0.084061           44 
000018@J287/extract/006832422968155182860_Titan_Andrey_S319_G13_V1-1_2nd_134-12_001_ali_DW_particles.mrcs J1/imported/006832422968155182860_Titan_Andrey_S319_G13_V1-1_2nd_134-12_001_ali_DW.mrc  5014.000000  3310.000000   138.611463   119.318095   149.781321     -0.00562     -0.83162 12859.335938 12081.567383    -20.06560     0.000000     0.000000            1            1            1         4542     0.817811 2.404223e+05     0.498294           10 
000025@J287/extract/006832422968155182860_Titan_Andrey_S319_G13_V1-1_2nd_134-12_001_ali_DW_particles.mrcs J1/imported/006832422968155182860_Titan_Andrey_S319_G13_V1-1_2nd_134-12_001_ali_DW.mrc  3538.000000  3833.000000    -26.11929    70.080687   -175.76209     -0.00562     0.820384 12763.539062 11985.770508    -20.06560     0.000000     0.000000            1            2            1         4542     0.807408 2.406647e+05     0.209712           19 
000028@J287/extract/006832422968155182860_Titan_Andrey_S319_G13_V1-1_2nd_134-12_001_ali_DW_particles.mrcs J1/imported/006832422968155182860_Titan_Andrey_S319_G13_V1-1_2nd_134-12_001_ali_DW.mrc  4503.000000  2528.000000   105.816540    83.782438   172.461078     -0.83162     0.820384 12721.616211 11943.847656    -20.06560     0.000000     0.000000            1            1            1         4542     0.815882 2.404474e+05     0.115208           31 
000046@J287/extract/006832422968155182860_Titan_Andrey_S319_G13_V1-1_2nd_134-12_001_ali_DW_particles.mrcs J1/imported/006832422968155182860_Titan_Andrey_S319_G13_V1-1_2nd_134-12_001_ali_DW.mrc  1978.000000  2204.000000    96.359771    34.028137    28.828571     1.646384     3.298384 12515.734375 11737.965820    -20.06560     0.000000     0.000000            1            2            1         4542     0.811105 2.404222e+05     0.445606           41 
000048@J287/extract/006832422968155182860_Titan_Andrey_S319_G13_V1-1_2nd_134-12_001_ali_DW_particles.mrcs J1/imported/006832422968155182860_Titan_Andrey_S319_G13_V1-1_2nd_134-12_001_ali_DW.mrc  1840.000000   388.000000    27.365312   116.773234    -67.97960     -3.30962    11.558384 12670.995117 11893.226562    -20.06560     0.000000     0.000000            1            1            1         4542     0.806467 2.404950e+05     0.208461           44 
000016@J287/extract/006832452835799283967_Titan_Andrey_S319_G13_V1-1_3nd_320-6_004_ali_DW_particles.mrcs J1/imported/006832452835799283967_Titan_Andrey_S319_G13_V1-1_3nd_320-6_004_ali_DW.mrc  1631.000000  1723.000000   169.311732   121.891538   138.033945     0.820384     -4.13562  9477.469727  9230.533203    -84.53807     0.000000     0.000000            1            2            1         4543     0.819733 2.387370e+05     0.255746           35 
000017@J287/extract/006832452835799283967_Titan_Andrey_S319_G13_V1-1_3nd_320-6_004_ali_DW_particles.mrcs J1/imported/006832452835799283967_Titan_Andrey_S319_G13_V1-1_3nd_320-6_004_ali_DW.mrc  4196.000000  1779.000000    -21.87462    63.572319   -141.96567     -0.00562     0.820384  9484.406250  9237.469727    -84.53807     0.000000     0.000000            1            1            1         4543     0.815450 2.389010e+05     0.521684           17 
000022@J287/extract/006832452835799283967_Titan_Andrey_S319_G13_V1-1_3nd_320-6_004_ali_DW_particles.mrcs J1/imported/006832452835799283967_Titan_Andrey_S319_G13_V1-1_3nd_320-6_004_ali_DW.mrc   198.000000  3771.000000    62.423777    97.622779    -52.61840     0.820384     4.124384  9633.166992  9386.230469    -84.53807     0.000000     0.000000            1            2            1         4543     0.811483 2.386299e+05     0.167560          127 
000025@J287/extract/006832452835799283967_Titan_Andrey_S319_G13_V1-1_3nd_320-6_004_ali_DW_particles.mrcs J1/imported/006832452835799283967_Titan_Andrey_S319_G13_V1-1_3nd_320-6_004_ali_DW.mrc  2179.000000  2045.000000    17.186722    63.607845    91.228852     -0.00562     -1.65762  9465.047852  9218.111328    -84.53807     0.000000     0.000000            1            1            1         4543     0.798267 2.390598e+05     0.232415           31 
000026@J287/extract/006832452835799283967_Titan_Andrey_S319_G13_V1-1_3nd_320-6_004_ali_DW_particles.mrcs J1/imported/006832452835799283967_Titan_Andrey_S319_G13_V1-1_3nd_320-6_004_ali_DW.mrc  4896.000000  2599.000000    -45.45910    53.466079    -74.90267     0.820384     -0.83162  9545.181641  9298.245117    -84.53807     0.000000     0.000000            1            2            1         4543     0.804411 2.393193e+05     0.142140           60 
000027@J287/extract/006832452835799283967_Titan_Andrey_S319_G13_V1-1_3nd_320-6_004_ali_DW_particles.mrcs J1/imported/006832452835799283967_Titan_Andrey_S319_G13_V1-1_3nd_320-6_004_ali_DW.mrc  2284.000000  3452.000000    96.029177    87.529392     -3.76562     -0.00562     -0.00562  9579.947266  9333.010742    -84.53807     0.000000     0.000000            1            1            1         4543     0.804688 2.389300e+05     0.368800           31 
000030@J287/extract/006832452835799283967_Titan_Andrey_S319_G13_V1-1_3nd_320-6_004_ali_DW_particles.mrcs J1/imported/006832452835799283967_Titan_Andrey_S319_G13_V1-1_3nd_320-6_004_ali_DW.mrc   705.000000   830.000000    -31.60052    59.390245     -1.51993     -4.96162     3.298384  9548.743164  9301.806641    -84.53807     0.000000     0.000000            1            2            1         4543     0.811565 2.387647e+05     0.075379           49 
000033@J287/extract/006832452835799283967_Titan_Andrey_S319_G13_V1-1_3nd_320-6_004_ali_DW_particles.mrcs J1/imported/006832452835799283967_Titan_Andrey_S319_G13_V1-1_3nd_320-6_004_ali_DW.mrc  4772.000000  1789.000000   132.743541    98.978136   -144.61356     -0.00562     -0.00562  9505.330078  9258.393555    -84.53807     0.000000     0.000000            1            1            1         4543     0.812721 2.386809e+05     0.378983           24 
000034@J287/extract/006832452835799283967_Titan_Andrey_S319_G13_V1-1_3nd_320-6_004_ali_DW_particles.mrcs J1/imported/006832452835799283967_Titan_Andrey_S319_G13_V1-1_3nd_320-6_004_ali_DW.mrc   743.000000  1391.000000   -106.54075    96.904042   105.048411     2.472384     2.472384  9516.837891  9269.901367    -84.53807     0.000000     0.000000            1            2            1         4543     0.818792 2.385410e+05     0.051437           51 
000037@J287/extract/006832452835799283967_Titan_Andrey_S319_G13_V1-1_3nd_320-6_004_ali_DW_particles.mrcs J1/imported/006832452835799283967_Titan_Andrey_S319_G13_V1-1_3nd_320-6_004_ali_DW.mrc  3982.000000   776.000000    -64.46417   104.864252   -129.30581     -1.65762     -9.91762  9470.095703  9223.159180    -84.53807     0.000000     0.000000            1            1            1         4543     0.803290 2.388070e+05     0.096078          220 
000042@J287/extract/006832452835799283967_Titan_Andrey_S319_G13_V1-1_3nd_320-6_004_ali_DW_particles.mrcs J1/imported/006832452835799283967_Titan_Andrey_S319_G13_V1-1_3nd_320-6_004_ali_DW.mrc  2292.000000  2315.000000   -110.81191   100.465653    -44.93700     3.298384     2.472384  9473.031250  9226.094727    -84.53807     0.000000     0.000000            1            2            1         4543     0.792968 2.392617e+05     0.226251           96 
000044@J287/extract/006832452835799283967_Titan_Andrey_S319_G13_V1-1_3nd_320-6_004_ali_DW_particles.mrcs J1/imported/006832452835799283967_Titan_Andrey_S319_G13_V1-1_3nd_320-6_004_ali_DW.mrc  1351.000000  2472.000000    -15.07613   101.695961    60.677998     0.820384     2.472384  9500.002930  9253.066406    -84.53807     0.000000     0.000000            1            1            1         4543     0.802911 2.390728e+05     0.130511           51 
000047@J287/extract/006832452835799283967_Titan_Andrey_S319_G13_V1-1_3nd_320-6_004_ali_DW_particles.mrcs J1/imported/006832452835799283967_Titan_Andrey_S319_G13_V1-1_3nd_320-6_004_ali_DW.mrc   967.000000   903.000000    75.741617    54.551889    -61.71369     2.472384     -0.00562  9542.747070  9295.810547    -84.53807     0.000000     0.000000            1            2            1         4543     0.810392 2.388810e+05     0.105074           81 
000049@J287/extract/006832452835799283967_Titan_Andrey_S319_G13_V1-1_3nd_320-6_004_ali_DW_particles.mrcs J1/imported/006832452835799283967_Titan_Andrey_S319_G13_V1-1_3nd_320-6_004_ali_DW.mrc  4727.000000  1495.000000   117.350898    43.010246   118.392177     -0.00562     -4.96162  9503.064453  9256.127930    -84.53807     0.000000     0.000000            1            1            1         4543     0.804496 2.388420e+05     0.112850           62 
000050@J287/extract/006832452835799283967_Titan_Andrey_S319_G13_V1-1_3nd_320-6_004_ali_DW_particles.mrcs J1/imported/006832452835799283967_Titan_Andrey_S319_G13_V1-1_3nd_320-6_004_ali_DW.mrc  1022.000000  2360.000000    93.099258    80.369581    63.749695     -0.83162     -1.65762  9505.645508  9258.708984    -84.53807     0.000000     0.000000            1            2            1         4543     0.811887 2.389249e+05     0.106181           48 
000054@J287/extract/006832452835799283967_Titan_Andrey_S319_G13_V1-1_3nd_320-6_004_ali_DW_particles.mrcs J1/imported/006832452835799283967_Titan_Andrey_S319_G13_V1-1_3nd_320-6_004_ali_DW.mrc   182.000000   518.000000    13.138389   101.710811   106.136662     0.820384     4.124384  9560.477539  9313.541016    -84.53807     0.000000     0.000000            1            1            1         4543     0.811375 2.387223e+05     0.158482           92 
000057@J287/extract/006832452835799283967_Titan_Andrey_S319_G13_V1-1_3nd_320-6_004_ali_DW_particles.mrcs J1/imported/006832452835799283967_Titan_Andrey_S319_G13_V1-1_3nd_320-6_004_ali_DW.mrc  2981.000000  1369.000000    21.631464   106.579148     -9.97284     0.820384     0.820384  9463.930664  9216.994141    -84.53807     0.000000     0.000000            1            2            1         4543     0.808144 2.388903e+05     0.056304           68 
000059@J287/extract/006832452835799283967_Titan_Andrey_S319_G13_V1-1_3nd_320-6_004_ali_DW_particles.mrcs J1/imported/006832452835799283967_Titan_Andrey_S319_G13_V1-1_3nd_320-6_004_ali_DW.mrc  4916.000000   457.000000   146.941476   143.577336   -138.80084     -1.65762     -1.65762  9559.375977  9312.439453    -84.53807     0.000000     0.000000            1            1            1         4543     0.798796 2.390625e+05     0.219599           81 
000060@J287/extract/006832452835799283967_Titan_Andrey_S319_G13_V1-1_3nd_320-6_004_ali_DW_particles.mrcs J1/imported/006832452835799283967_Titan_Andrey_S319_G13_V1-1_3nd_320-6_004_ali_DW.mrc  1128.000000   471.000000   176.241671   102.326362   119.140061     0.820384     -1.65762  9582.463867  9335.527344    -84.53807     0.000000     0.000000            1            2            1         4543     0.797711 2.387880e+05     0.356360           54 
000065@J287/extract/006832452835799283967_Titan_Andrey_S319_G13_V1-1_3nd_320-6_004_ali_DW_particles.mrcs J1/imported/006832452835799283967_Titan_Andrey_S319_G13_V1-1_3nd_320-6_004_ali_DW.mrc  1529.000000  2734.000000   -149.15185   135.772316   150.266471     3.298384     1.646384  9516.753906  9269.817383    -84.53807     0.000000     0.000000            1            1            1         4543     0.808306 2.389284e+05     0.106576           59 
000024@J287/extract/006833586931835592590_Titan_Andrey_S319_G13_V1-1_115-3_001_ali_DW_particles.mrcs J1/imported/006833586931835592590_Titan_Andrey_S319_G13_V1-1_115-3_001_ali_DW.mrc  3830.000000   146.000000    -28.77946    56.573139    17.258286     -3.30962     -0.83162 14885.468750 14101.856445    -18.91610     0.000000     0.000000            1            2            1         4544     0.818751 2.401357e+05     0.225801           49 
000029@J287/extract/006833586931835592590_Titan_Andrey_S319_G13_V1-1_115-3_001_ali_DW_particles.mrcs J1/imported/006833586931835592590_Titan_Andrey_S319_G13_V1-1_115-3_001_ali_DW.mrc  4000.000000   337.000000    -73.14452    34.370307   149.352344     -1.65762     -0.00562 14855.314453 14071.702148    -18.91610     0.000000     0.000000            1            1            1         4544     0.818908 2.400966e+05     0.184410           23 
000031@J287/extract/006833586931835592590_Titan_Andrey_S319_G13_V1-1_115-3_001_ali_DW_particles.mrcs J1/imported/006833586931835592590_Titan_Andrey_S319_G13_V1-1_115-3_001_ali_DW.mrc  1484.000000  2390.000000   -168.34206   101.116178    -10.48858     0.820384     -0.00562 14468.161133 13684.548828    -18.91610     0.000000     0.000000            1            2            1         4544     0.814422 2.399961e+05     0.201017           18 
000034@J287/extract/006833586931835592590_Titan_Andrey_S319_G13_V1-1_115-3_001_ali_DW_particles.mrcs J1/imported/006833586931835592590_Titan_Andrey_S319_G13_V1-1_115-3_001_ali_DW.mrc  1613.000000  3699.000000     3.236816    63.644380    -12.14553     -0.00562     -0.00562 14715.620117 13932.007812    -18.91610     0.000000     0.000000            1            1            1         4544     0.813312 2.401797e+05     0.264307           12 
000035@J287/extract/006833586931835592590_Titan_Andrey_S319_G13_V1-1_115-3_001_ali_DW_particles.mrcs J1/imported/006833586931835592590_Titan_Andrey_S319_G13_V1-1_115-3_001_ali_DW.mrc  5585.000000  3152.000000   111.206048    68.934562     9.365040     0.820384     -0.00562 14868.520508 14084.908203    -18.91610     0.000000     0.000000            1            2            1         4544     0.816624 2.401399e+05     0.112968           80 
000036@J287/extract/006833586931835592590_Titan_Andrey_S319_G13_V1-1_115-3_001_ali_DW_particles.mrcs J1/imported/006833586931835592590_Titan_Andrey_S319_G13_V1-1_115-3_001_ali_DW.mrc  4661.000000  2148.000000    83.123864    43.545941   -119.60468     0.820384     -0.00562 14660.085938 13876.473633    -18.91610     0.000000     0.000000            1            1            1         4544     0.822469 2.402536e+05     0.079332           81 
000045@J287/extract/006833586931835592590_Titan_Andrey_S319_G13_V1-1_115-3_001_ali_DW_particles.mrcs J1/imported/006833586931835592590_Titan_Andrey_S319_G13_V1-1_115-3_001_ali_DW.mrc  4396.000000   995.000000    31.551520    15.447631    57.174320     -0.83162     1.646384 14743.600586 13959.988281    -18.91610     0.000000     0.000000            1            2            1         4544     0.836559 2.401282e+05     0.152509           27 
000047@J287/extract/006833586931835592590_Titan_Andrey_S319_G13_V1-1_115-3_001_ali_DW_particles.mrcs J1/imported/006833586931835592590_Titan_Andrey_S319_G13_V1-1_115-3_001_ali_DW.mrc  2548.000000  2820.000000    38.785665    45.733427   -153.88494     0.820384     1.646384 14522.932617 13739.320312    -18.91610     0.000000     0.000000            1            1            1         4544     0.811594 2.400496e+05     0.083838           37 
000001@J287/extract/006835403319933289546_Titan_Andrey_S319_G13_V1-1_2nd_161-3_005_ali_DW_particles.mrcs J1/imported/006835403319933289546_Titan_Andrey_S319_G13_V1-1_2nd_161-3_005_ali_DW.mrc  2281.000000  3937.000000   117.472331   110.331304    99.322083     -1.65762     4.124384  9324.390625  8950.038086   243.981888     0.000000     0.000000            1            1            1         4545     0.803968 2.384789e+05     0.296350           30 
000007@J287/extract/006835403319933289546_Titan_Andrey_S319_G13_V1-1_2nd_161-3_005_ali_DW_particles.mrcs J1/imported/006835403319933289546_Titan_Andrey_S319_G13_V1-1_2nd_161-3_005_ali_DW.mrc   919.000000  3369.000000    -46.22347   111.372856   -172.28743     3.298384     0.820384  9209.380859  8835.028320   243.981888     0.000000     0.000000            1            2            1         4545     0.813375 2.382438e+05     0.088037           73 
000016@J287/extract/006835403319933289546_Titan_Andrey_S319_G13_V1-1_2nd_161-3_005_ali_DW_particles.mrcs J1/imported/006835403319933289546_Titan_Andrey_S319_G13_V1-1_2nd_161-3_005_ali_DW.mrc  3535.000000  1470.000000   -107.92595   147.111163    -30.68697     -1.65762     2.472384  9123.429688  8749.077148   243.981888     0.000000     0.000000            1            1            1         4545     0.786764 2.387679e+05     0.032353           82 
000019@J287/extract/006835403319933289546_Titan_Andrey_S319_G13_V1-1_2nd_161-3_005_ali_DW_particles.mrcs J1/imported/006835403319933289546_Titan_Andrey_S319_G13_V1-1_2nd_161-3_005_ali_DW.mrc  1570.000000  2431.000000   137.892788   148.249545   146.534954     3.298384     0.820384  9118.595703  8744.243164   243.981888     0.000000     0.000000            1            2            1         4545     0.793037 2.385144e+05     0.195953           16 
000020@J287/extract/006835403319933289546_Titan_Andrey_S319_G13_V1-1_2nd_161-3_005_ali_DW_particles.mrcs J1/imported/006835403319933289546_Titan_Andrey_S319_G13_V1-1_2nd_161-3_005_ali_DW.mrc  4504.000000  3791.000000    82.535075   120.139155    78.868898     3.298384     2.472384  9303.891602  8929.539062   243.981888     0.000000     0.000000            1            1            1         4545     0.796395 2.384519e+05     0.068320          106 
000024@J287/extract/006835403319933289546_Titan_Andrey_S319_G13_V1-1_2nd_161-3_005_ali_DW_particles.mrcs J1/imported/006835403319933289546_Titan_Andrey_S319_G13_V1-1_2nd_161-3_005_ali_DW.mrc  2783.000000   382.000000    53.357905    54.875137    54.339946     -1.65762     -0.83162  9144.035156  8769.682617   243.981888     0.000000     0.000000            1            2            1         4545     0.799175 2.386376e+05     0.078103          124 
000030@J287/extract/006835403319933289546_Titan_Andrey_S319_G13_V1-1_2nd_161-3_005_ali_DW_particles.mrcs J1/imported/006835403319933289546_Titan_Andrey_S319_G13_V1-1_2nd_161-3_005_ali_DW.mrc  3224.000000  1908.000000   -178.14544    70.865413    83.421703     0.820384     -0.83162  9115.698242  8741.345703   243.981888     0.000000     0.000000            1            1            1         4545     0.801148 2.386949e+05     0.078588           52 
000031@J287/extract/006835403319933289546_Titan_Andrey_S319_G13_V1-1_2nd_161-3_005_ali_DW_particles.mrcs J1/imported/006835403319933289546_Titan_Andrey_S319_G13_V1-1_2nd_161-3_005_ali_DW.mrc   191.000000   383.000000   -169.98822   138.789462     8.211690     0.820384     0.820384  9234.958984  8860.606445   243.981888     0.000000     0.000000            1            2            1         4545     0.807772 2.383352e+05     0.130459           79 
000033@J287/extract/006835403319933289546_Titan_Andrey_S319_G13_V1-1_2nd_161-3_005_ali_DW_particles.mrcs J1/imported/006835403319933289546_Titan_Andrey_S319_G13_V1-1_2nd_161-3_005_ali_DW.mrc   903.000000  3502.000000   -154.06217    64.537037   -119.49261     1.646384     -0.00562  9224.253906  8849.901367   243.981888     0.000000     0.000000            1            1            1         4545     0.802558 2.382428e+05     0.165807          156 
000002@J287/extract/006835913727620045835_Titan_Andrey_S319_G13_V1-1_103-7_006_ali_DW_particles.mrcs J1/imported/006835913727620045835_Titan_Andrey_S319_G13_V1-1_103-7_006_ali_DW.mrc  2481.000000  1546.000000    78.042275   105.922049    -20.62602     -0.83162     6.602384 15963.020508 15410.244141   228.602615     0.000000     0.000000            1            2            1         4546     0.799107 2.385441e+05     0.054711          103 
000004@J287/extract/006835913727620045835_Titan_Andrey_S319_G13_V1-1_103-7_006_ali_DW_particles.mrcs J1/imported/006835913727620045835_Titan_Andrey_S319_G13_V1-1_103-7_006_ali_DW.mrc  2246.000000   922.000000    -35.83741    63.459875    -31.56020     -2.48362     -0.83162 16102.618164 15549.841797   228.602615     0.000000     0.000000            1            1            1         4546     0.798937 2.382542e+05     0.088973           17 
000005@J287/extract/006835913727620045835_Titan_Andrey_S319_G13_V1-1_103-7_006_ali_DW_particles.mrcs J1/imported/006835913727620045835_Titan_Andrey_S319_G13_V1-1_103-7_006_ali_DW.mrc  2145.000000  2974.000000    -12.25240    14.085218    -69.36161     2.472384     -0.83162 15929.490234 15376.713867   228.602615     0.000000     0.000000            1            2            1         4546     0.799241 2.382055e+05     0.353785           45 
000007@J287/extract/006835913727620045835_Titan_Andrey_S319_G13_V1-1_103-7_006_ali_DW_particles.mrcs J1/imported/006835913727620045835_Titan_Andrey_S319_G13_V1-1_103-7_006_ali_DW.mrc  1543.000000  1486.000000    33.872566    57.977450   129.035811     1.646384     -0.00562 16067.825195 15515.048828   228.602615     0.000000     0.000000            1            1            1         4546     0.801368 2.383491e+05     0.071416           77 
000010@J287/extract/006835913727620045835_Titan_Andrey_S319_G13_V1-1_103-7_006_ali_DW_particles.mrcs J1/imported/006835913727620045835_Titan_Andrey_S319_G13_V1-1_103-7_006_ali_DW.mrc  3421.000000   365.000000    -69.42247    63.028009    -60.04237     2.472384     1.646384 16176.292969 15623.516602   228.602615     0.000000     0.000000            1            2            1         4546     0.793424 2.385244e+05     0.428073           17 
000014@J287/extract/006835913727620045835_Titan_Andrey_S319_G13_V1-1_103-7_006_ali_DW_particles.mrcs J1/imported/006835913727620045835_Titan_Andrey_S319_G13_V1-1_103-7_006_ali_DW.mrc  2377.000000  2197.000000   160.567594    59.132476    -84.94105     -1.65762     -0.00562 15901.379883 15348.603516   228.602615     0.000000     0.000000            1            1            1         4546     0.788789 2.383089e+05     0.185205           11 
000017@J287/extract/006835913727620045835_Titan_Andrey_S319_G13_V1-1_103-7_006_ali_DW_particles.mrcs J1/imported/006835913727620045835_Titan_Andrey_S319_G13_V1-1_103-7_006_ali_DW.mrc  1814.000000  3454.000000   121.786851   116.808045   -165.04436     -0.00562     -4.96162 16000.983398 15448.207031   228.602615     0.000000     0.000000            1            2            1         4546     0.780492 2.384709e+05     0.095174           28 
000005@J287/extract/006839999824337886357_Titan_Andrey_S319_G13_V1-1_2nd_149-8_006_ali_DW_particles.mrcs J1/imported/006839999824337886357_Titan_Andrey_S319_G13_V1-1_2nd_149-8_006_ali_DW.mrc  1149.000000   709.000000    73.719691    99.868776    -13.16660     0.820384     1.646384 10283.360352  9537.049805   235.633698     0.000000     0.000000            1            1            1         4547     0.818922 2.385975e+05     0.140998           33 
000021@J287/extract/006839999824337886357_Titan_Andrey_S319_G13_V1-1_2nd_149-8_006_ali_DW_particles.mrcs J1/imported/006839999824337886357_Titan_Andrey_S319_G13_V1-1_2nd_149-8_006_ali_DW.mrc  3835.000000  2738.000000    71.631761    58.913338   106.959955     0.820384     -0.00562 10302.399414  9556.088867   235.633698     0.000000     0.000000            1            2            1         4547     0.802662 2.381083e+05     0.062729          121 
000029@J287/extract/006839999824337886357_Titan_Andrey_S319_G13_V1-1_2nd_149-8_006_ali_DW_particles.mrcs J1/imported/006839999824337886357_Titan_Andrey_S319_G13_V1-1_2nd_149-8_006_ali_DW.mrc  2005.000000  1219.000000   112.005590   118.301893    -91.82943     -0.00562     0.820384 10265.687500  9519.376953   235.633698     0.000000     0.000000            1            1            1         4547     0.818972 2.384554e+05     0.206745           34 
000030@J287/extract/006839999824337886357_Titan_Andrey_S319_G13_V1-1_2nd_149-8_006_ali_DW_particles.mrcs J1/imported/006839999824337886357_Titan_Andrey_S319_G13_V1-1_2nd_149-8_006_ali_DW.mrc  5427.000000  1413.000000    40.028122   110.189911   -105.31887     4.950384     -0.83162 10351.686523  9605.375977   235.633698     0.000000     0.000000            1            2            1         4547     0.800462 2.384698e+05     0.167965           16 
000035@J287/extract/006839999824337886357_Titan_Andrey_S319_G13_V1-1_2nd_149-8_006_ali_DW_particles.mrcs J1/imported/006839999824337886357_Titan_Andrey_S319_G13_V1-1_2nd_149-8_006_ali_DW.mrc  2446.000000  3154.000000    -99.26121    12.992023     -8.68045     2.472384     -1.65762 10310.815430  9564.504883   235.633698     0.000000     0.000000            1            1            1         4547     0.796538 2.383179e+05     0.193128           13 
000037@J287/extract/006839999824337886357_Titan_Andrey_S319_G13_V1-1_2nd_149-8_006_ali_DW_particles.mrcs J1/imported/006839999824337886357_Titan_Andrey_S319_G13_V1-1_2nd_149-8_006_ali_DW.mrc  3418.000000  2363.000000   -169.69601    83.108431     -4.83902     4.124384     -1.65762 10277.541016  9531.230469   235.633698     0.000000     0.000000            1            2            1         4547     0.806217 2.384320e+05     0.104015           70 
000003@J287/extract/006840311721714166894_Titan_Andrey_S319_G13_V1-1_3nd_268-1_005_ali_DW_particles.mrcs J1/imported/006840311721714166894_Titan_Andrey_S319_G13_V1-1_3nd_268-1_005_ali_DW.mrc   531.000000  2316.000000   127.431353   119.452604    -11.32921     0.820384     -1.65762 13254.449219 12873.003906   239.866089     0.000000     0.000000            1            2            1         4548     0.816995 2.426806e+05     0.180312           11 
000013@J287/extract/006840311721714166894_Titan_Andrey_S319_G13_V1-1_3nd_268-1_005_ali_DW_particles.mrcs J1/imported/006840311721714166894_Titan_Andrey_S319_G13_V1-1_3nd_268-1_005_ali_DW.mrc  1019.000000  2814.000000     -2.36524    86.143034    64.634246     0.820384     0.820384 13187.432617 12805.987305   239.866089     0.000000     0.000000            1            1            1         4548     0.837018 2.428568e+05     0.247868           21 
000015@J287/extract/006840311721714166894_Titan_Andrey_S319_G13_V1-1_3nd_268-1_005_ali_DW_particles.mrcs J1/imported/006840311721714166894_Titan_Andrey_S319_G13_V1-1_3nd_268-1_005_ali_DW.mrc  5002.000000  2026.000000   -145.69494    77.202597    34.167308     0.820384     2.472384 13466.251953 13084.806641   239.866089     0.000000     0.000000            1            2            1         4548     0.817961 2.427020e+05     0.333602           10 
000018@J287/extract/006840311721714166894_Titan_Andrey_S319_G13_V1-1_3nd_268-1_005_ali_DW_particles.mrcs J1/imported/006840311721714166894_Titan_Andrey_S319_G13_V1-1_3nd_268-1_005_ali_DW.mrc  4358.000000  1340.000000    63.718401   146.304884    90.528563     -6.61362     -4.13562 13489.213867 13107.768555   239.866089     0.000000     0.000000            1            1            1         4548     0.827381 2.427827e+05     0.536349            5 
000028@J287/extract/006840311721714166894_Titan_Andrey_S319_G13_V1-1_3nd_268-1_005_ali_DW_particles.mrcs J1/imported/006840311721714166894_Titan_Andrey_S319_G13_V1-1_3nd_268-1_005_ali_DW.mrc   378.000000  2695.000000   -121.58393   148.431564    -90.57326     -0.83162     1.646384 13212.257812 12830.812500   239.866089     0.000000     0.000000            1            2            1         4548     0.825478 2.427548e+05     0.619626            5 
000030@J287/extract/006840311721714166894_Titan_Andrey_S319_G13_V1-1_3nd_268-1_005_ali_DW_particles.mrcs J1/imported/006840311721714166894_Titan_Andrey_S319_G13_V1-1_3nd_268-1_005_ali_DW.mrc  5155.000000  3041.000000    22.768399    63.578222    -23.05038     -0.83162     -2.48362 13425.864258 13044.418945   239.866089     0.000000     0.000000            1            1            1         4548     0.832661 2.427047e+05     0.322832           12 
000035@J287/extract/006840311721714166894_Titan_Andrey_S319_G13_V1-1_3nd_268-1_005_ali_DW_particles.mrcs J1/imported/006840311721714166894_Titan_Andrey_S319_G13_V1-1_3nd_268-1_005_ali_DW.mrc  1603.000000  2319.000000    38.908566   141.988229   157.471875     0.820384     2.472384 13230.236328 12848.791016   239.866089     0.000000     0.000000            1            2            1         4548     0.830080 2.429773e+05     0.350099           13 
000036@J287/extract/006840311721714166894_Titan_Andrey_S319_G13_V1-1_3nd_268-1_005_ali_DW_particles.mrcs J1/imported/006840311721714166894_Titan_Andrey_S319_G13_V1-1_3nd_268-1_005_ali_DW.mrc   961.000000  1450.000000     -0.43948   151.358936    -10.35712     -4.96162     3.298384 13366.949219 12985.503906   239.866089     0.000000     0.000000            1            1            1         4548     0.826097 2.427804e+05     0.220901           23 
000038@J287/extract/006840311721714166894_Titan_Andrey_S319_G13_V1-1_3nd_268-1_005_ali_DW_particles.mrcs J1/imported/006840311721714166894_Titan_Andrey_S319_G13_V1-1_3nd_268-1_005_ali_DW.mrc  3887.000000   516.000000   145.734304   129.474515   -125.86448     -3.30962     -0.00562 13571.134766 13189.689453   239.866089     0.000000     0.000000            1            2            1         4548     0.826790 2.427592e+05     0.662065            6 
000043@J287/extract/006840311721714166894_Titan_Andrey_S319_G13_V1-1_3nd_268-1_005_ali_DW_particles.mrcs J1/imported/006840311721714166894_Titan_Andrey_S319_G13_V1-1_3nd_268-1_005_ali_DW.mrc   529.000000  3637.000000   155.627438   167.454636   -160.24116     -0.00562     -0.00562 13112.595703 12731.150391   239.866089     0.000000     0.000000            1            1            1         4548     0.821934 2.428114e+05     0.203422           18 
000045@J287/extract/006840311721714166894_Titan_Andrey_S319_G13_V1-1_3nd_268-1_005_ali_DW_particles.mrcs J1/imported/006840311721714166894_Titan_Andrey_S319_G13_V1-1_3nd_268-1_005_ali_DW.mrc  1024.000000  3944.000000   140.679581    56.494948    33.523229     -1.65762     -0.83162 13095.272461 12713.827148   239.866089     0.000000     0.000000            1            2            1         4548     0.823941 2.427141e+05     0.323524            5 
000048@J287/extract/006840311721714166894_Titan_Andrey_S319_G13_V1-1_3nd_268-1_005_ali_DW_particles.mrcs J1/imported/006840311721714166894_Titan_Andrey_S319_G13_V1-1_3nd_268-1_005_ali_DW.mrc  2192.000000   344.000000   -114.48347    64.976084   133.143634     1.646384     -2.48362 13547.164062 13165.718750   239.866089     0.000000     0.000000            1            1            1         4548     0.827234 2.427562e+05     0.162191           34 
000052@J287/extract/006840311721714166894_Titan_Andrey_S319_G13_V1-1_3nd_268-1_005_ali_DW_particles.mrcs J1/imported/006840311721714166894_Titan_Andrey_S319_G13_V1-1_3nd_268-1_005_ali_DW.mrc  3471.000000  3642.000000    20.273514   115.497223    20.024524     -1.65762     -1.65762 13218.225586 12836.780273   239.866089     0.000000     0.000000            1            2            1         4548     0.822524 2.427299e+05     0.094518           28 
000056@J287/extract/006840311721714166894_Titan_Andrey_S319_G13_V1-1_3nd_268-1_005_ali_DW_particles.mrcs J1/imported/006840311721714166894_Titan_Andrey_S319_G13_V1-1_3nd_268-1_005_ali_DW.mrc  4881.000000   615.000000    44.474209   124.901546   123.583097     0.820384     -0.83162 13704.907227 13323.461914   239.866089     0.000000     0.000000            1            1            1         4548     0.829544 2.425961e+05     0.348296           22 
000068@J287/extract/006840311721714166894_Titan_Andrey_S319_G13_V1-1_3nd_268-1_005_ali_DW_particles.mrcs J1/imported/006840311721714166894_Titan_Andrey_S319_G13_V1-1_3nd_268-1_005_ali_DW.mrc  2459.000000  1883.000000   164.977826    90.304590    -38.18338     -1.65762    -12.39562 13292.033203 12910.587891   239.866089     0.000000     0.000000            1            2            1         4548     0.830354 2.427172e+05     0.347169            9 
000073@J287/extract/006840311721714166894_Titan_Andrey_S319_G13_V1-1_3nd_268-1_005_ali_DW_particles.mrcs J1/imported/006840311721714166894_Titan_Andrey_S319_G13_V1-1_3nd_268-1_005_ali_DW.mrc  1757.000000   480.000000   -143.08256    98.846272    36.011346     0.820384     0.820384 13522.851562 13141.406250   239.866089     0.000000     0.000000            1            1            1         4548     0.823119 2.425998e+05     0.115504           13 
000075@J287/extract/006840311721714166894_Titan_Andrey_S319_G13_V1-1_3nd_268-1_005_ali_DW_particles.mrcs J1/imported/006840311721714166894_Titan_Andrey_S319_G13_V1-1_3nd_268-1_005_ali_DW.mrc  4466.000000  1807.000000    -28.04350   129.492660   -147.76123     0.820384     0.820384 13433.438477 13051.993164   239.866089     0.000000     0.000000            1            2            1         4548     0.831694 2.427636e+05     0.301995           43 
000004@J287/extract/006840588688986879846_Titan_Andrey_S319_G13_V1-1_94-15_000_ali_DW_particles.mrcs J1/imported/006840588688986879846_Titan_Andrey_S319_G13_V1-1_94-15_000_ali_DW.mrc  5562.000000  3019.000000    95.762080    40.210882    21.112319     -5.78762     -0.83162 14150.660156 13907.973633     -7.67310     0.000000     0.000000            1            2            1         4549     0.794697 2.383973e+05     0.065491           60 
000010@J287/extract/006840588688986879846_Titan_Andrey_S319_G13_V1-1_94-15_000_ali_DW_particles.mrcs J1/imported/006840588688986879846_Titan_Andrey_S319_G13_V1-1_94-15_000_ali_DW.mrc  2373.000000  1885.000000    48.084391    76.150273    33.512800     -1.65762     -0.83162 13973.431641 13730.745117     -7.67310     0.000000     0.000000            1            1            1         4549     0.788952 2.386106e+05     0.088409           50 
000013@J287/extract/006840588688986879846_Titan_Andrey_S319_G13_V1-1_94-15_000_ali_DW_particles.mrcs J1/imported/006840588688986879846_Titan_Andrey_S319_G13_V1-1_94-15_000_ali_DW.mrc  1779.000000  2830.000000   159.492611   112.457571   -144.94456     -0.83162     -5.78762 14050.987305 13808.300781     -7.67310     0.000000     0.000000            1            2            1         4549     0.816142 2.382454e+05     0.137810           37 
000029@J287/extract/006840588688986879846_Titan_Andrey_S319_G13_V1-1_94-15_000_ali_DW_particles.mrcs J1/imported/006840588688986879846_Titan_Andrey_S319_G13_V1-1_94-15_000_ali_DW.mrc  3845.000000   945.000000   146.987866   119.234099   151.533622     1.646384     5.776384 14023.544922 13780.858398     -7.67310     0.000000     0.000000            1            1            1         4549     0.804742 2.383870e+05     0.151288          139 
000033@J287/extract/006840588688986879846_Titan_Andrey_S319_G13_V1-1_94-15_000_ali_DW_particles.mrcs J1/imported/006840588688986879846_Titan_Andrey_S319_G13_V1-1_94-15_000_ali_DW.mrc  3210.000000  3522.000000   -167.63498    31.693636    -46.27793     1.646384     -1.65762 14129.997070 13887.310547     -7.67310     0.000000     0.000000            1            2            1         4549     0.803395 2.384511e+05     0.077289           86 
000042@J287/extract/006840588688986879846_Titan_Andrey_S319_G13_V1-1_94-15_000_ali_DW_particles.mrcs J1/imported/006840588688986879846_Titan_Andrey_S319_G13_V1-1_94-15_000_ali_DW.mrc  1049.000000  2448.000000   -167.00454   117.726859    -57.40781     -2.48362     5.776384 14028.267578 13785.581055     -7.67310     0.000000     0.000000            1            1            1         4549     0.799700 2.385233e+05     0.147702           16 
000044@J287/extract/006840588688986879846_Titan_Andrey_S319_G13_V1-1_94-15_000_ali_DW_particles.mrcs J1/imported/006840588688986879846_Titan_Andrey_S319_G13_V1-1_94-15_000_ali_DW.mrc  3139.000000   743.000000   155.814781   157.100873    35.732142     -0.00562     -3.30962 14032.141602 13789.455078     -7.67310     0.000000     0.000000            1            2            1         4549     0.799960 2.381164e+05     0.149836           39 
000049@J287/extract/006840588688986879846_Titan_Andrey_S319_G13_V1-1_94-15_000_ali_DW_particles.mrcs J1/imported/006840588688986879846_Titan_Andrey_S319_G13_V1-1_94-15_000_ali_DW.mrc   142.000000  1204.000000   156.718686   115.101633    10.734148     -3.30962     5.776384 14080.019531 13837.333008     -7.67310     0.000000     0.000000            1            1            1         4549     0.802723 2.382518e+05     0.221762           65 
000051@J287/extract/006840588688986879846_Titan_Andrey_S319_G13_V1-1_94-15_000_ali_DW_particles.mrcs J1/imported/006840588688986879846_Titan_Andrey_S319_G13_V1-1_94-15_000_ali_DW.mrc  3704.000000  3929.000000   -148.17295   142.010951    -54.22305     4.124384     -2.48362 14214.954102 13972.267578     -7.67310     0.000000     0.000000            1            2            1         4549     0.800789 2.385676e+05     0.177868           38 
000052@J287/extract/006840588688986879846_Titan_Andrey_S319_G13_V1-1_94-15_000_ali_DW_particles.mrcs J1/imported/006840588688986879846_Titan_Andrey_S319_G13_V1-1_94-15_000_ali_DW.mrc  5484.000000  1140.000000    45.309201    78.635437   -120.27617     1.646384     -0.00562 14027.719727 13785.033203     -7.67310     0.000000     0.000000            1            1            1         4549     0.808694 2.380556e+05     0.045812           77 
000001@J287/extract/006843911568176055895_Titan_Andrey_S319_G13_V1-1_3nd_305-18_002_ali_DW_particles.mrcs J1/imported/006843911568176055895_Titan_Andrey_S319_G13_V1-1_3nd_305-18_002_ali_DW.mrc   633.000000  3865.000000   -168.41561   121.888537   128.234015     -0.00562     -0.83162 13560.171875 12586.477539    -28.48671     0.000000     0.000000            1            1            1         4550     0.807021 2.386676e+05     0.187314           67 
000002@J287/extract/006843911568176055895_Titan_Andrey_S319_G13_V1-1_3nd_305-18_002_ali_DW_particles.mrcs J1/imported/006843911568176055895_Titan_Andrey_S319_G13_V1-1_3nd_305-18_002_ali_DW.mrc   703.000000  1240.000000   118.668299    96.750977    -11.36260     6.602384     5.776384 13314.696289 12341.001953    -28.48671     0.000000     0.000000            1            2            1         4550     0.811383 2.386035e+05     0.116576           41 
000005@J287/extract/006843911568176055895_Titan_Andrey_S319_G13_V1-1_3nd_305-18_002_ali_DW_particles.mrcs J1/imported/006843911568176055895_Titan_Andrey_S319_G13_V1-1_3nd_305-18_002_ali_DW.mrc  1317.000000  1556.000000   -126.24022    99.036185   -149.80988     -0.83162     2.472384 13267.133789 12293.439453    -28.48671     0.000000     0.000000            1            1            1         4550     0.803849 2.384352e+05     0.127763           84 
000011@J287/extract/006843911568176055895_Titan_Andrey_S319_G13_V1-1_3nd_305-18_002_ali_DW_particles.mrcs J1/imported/006843911568176055895_Titan_Andrey_S319_G13_V1-1_3nd_305-18_002_ali_DW.mrc   141.000000  2135.000000   143.995520   101.286023   -167.24443     -0.83162     -0.83162 13305.784180 12332.089844    -28.48671     0.000000     0.000000            1            2            1         4550     0.802421 2.390527e+05     0.036255          106 
000014@J287/extract/006843911568176055895_Titan_Andrey_S319_G13_V1-1_3nd_305-18_002_ali_DW_particles.mrcs J1/imported/006843911568176055895_Titan_Andrey_S319_G13_V1-1_3nd_305-18_002_ali_DW.mrc  3267.000000  3712.000000   -167.08395    42.523236   103.783028     0.820384     -3.30962 13446.038086 12472.343750    -28.48671     0.000000     0.000000            1            1            1         4550     0.802613 2.391318e+05     0.107713           74 
000019@J287/extract/006843911568176055895_Titan_Andrey_S319_G13_V1-1_3nd_305-18_002_ali_DW_particles.mrcs J1/imported/006843911568176055895_Titan_Andrey_S319_G13_V1-1_3nd_305-18_002_ali_DW.mrc  5430.000000   407.000000    55.615820   113.854623    -31.99075     -9.91762     4.950384 13474.951172 12501.256836    -28.48671     0.000000     0.000000            1            2            1         4550     0.805365 2.386155e+05     0.216821           14 
000035@J287/extract/006843911568176055895_Titan_Andrey_S319_G13_V1-1_3nd_305-18_002_ali_DW_particles.mrcs J1/imported/006843911568176055895_Titan_Andrey_S319_G13_V1-1_3nd_305-18_002_ali_DW.mrc  1249.000000  3527.000000    -70.53601    50.060191     -9.58591     1.646384     -0.00562 13451.666016 12477.971680    -28.48671     0.000000     0.000000            1            1            1         4550     0.805687 2.386462e+05     0.089807           41 
000041@J287/extract/006843911568176055895_Titan_Andrey_S319_G13_V1-1_3nd_305-18_002_ali_DW_particles.mrcs J1/imported/006843911568176055895_Titan_Andrey_S319_G13_V1-1_3nd_305-18_002_ali_DW.mrc  4185.000000  2534.000000    31.304958    81.203399    -22.96320     -2.48362     -0.83162 13344.228516 12370.534180    -28.48671     0.000000     0.000000            1            2            1         4550     0.811748 2.390533e+05     0.129163           29 
000042@J287/extract/006843911568176055895_Titan_Andrey_S319_G13_V1-1_3nd_305-18_002_ali_DW_particles.mrcs J1/imported/006843911568176055895_Titan_Andrey_S319_G13_V1-1_3nd_305-18_002_ali_DW.mrc  2515.000000  1970.000000    -76.85087   155.159164   143.177711     0.820384     3.298384 13255.906250 12282.211914    -28.48671     0.000000     0.000000            1            1            1         4550     0.794410 2.388722e+05     0.159461           57 
000007@J287/extract/006845430876941693397_Titan_Andrey_S319_G13_V1-1_122-21_000_ali_DW_particles.mrcs J1/imported/006845430876941693397_Titan_Andrey_S319_G13_V1-1_122-21_000_ali_DW.mrc  5483.000000  1548.000000    -28.06320    24.361361    24.191107     -3.30962     0.820384 10039.742188  9913.824219     -6.85685     0.000000     0.000000            1            1            1         4551     0.803856 2.394009e+05     0.391046           14 
000012@J287/extract/006845430876941693397_Titan_Andrey_S319_G13_V1-1_122-21_000_ali_DW_particles.mrcs J1/imported/006845430876941693397_Titan_Andrey_S319_G13_V1-1_122-21_000_ali_DW.mrc  5456.000000  3424.000000   176.238317    99.885272    62.889415     4.950384     -0.00562 10131.858398 10005.940430     -6.85685     0.000000     0.000000            1            2            1         4551     0.810866 2.394932e+05     0.172753           11 
000035@J287/extract/006845430876941693397_Titan_Andrey_S319_G13_V1-1_122-21_000_ali_DW_particles.mrcs J1/imported/006845430876941693397_Titan_Andrey_S319_G13_V1-1_122-21_000_ali_DW.mrc  4398.000000  1434.000000    13.055287    77.656014    -36.36287     -0.00562     -0.00562  9947.403320  9821.485352     -6.85685     0.000000     0.000000            1            1            1         4551     0.820136 2.393392e+05     0.229648           41 
000040@J287/extract/006845430876941693397_Titan_Andrey_S319_G13_V1-1_122-21_000_ali_DW_particles.mrcs J1/imported/006845430876941693397_Titan_Andrey_S319_G13_V1-1_122-21_000_ali_DW.mrc  3994.000000  1559.000000   -125.42141   140.713745   -131.50267     1.646384     -0.83162  9910.937500  9785.019531     -6.85685     0.000000     0.000000            1            2            1         4551     0.803591 2.396839e+05     0.122455           20 
000043@J287/extract/006845430876941693397_Titan_Andrey_S319_G13_V1-1_122-21_000_ali_DW_particles.mrcs J1/imported/006845430876941693397_Titan_Andrey_S319_G13_V1-1_122-21_000_ali_DW.mrc   733.000000   433.000000    17.309395    88.499163    38.698574     1.646384     -0.00562  9859.767578  9733.849609     -6.85685     0.000000     0.000000            1            1            1         4551     0.812149 2.393201e+05     0.194558           48 
000047@J287/extract/006845430876941693397_Titan_Andrey_S319_G13_V1-1_122-21_000_ali_DW_particles.mrcs J1/imported/006845430876941693397_Titan_Andrey_S319_G13_V1-1_122-21_000_ali_DW.mrc  4823.000000  2191.000000    66.937216   158.326277    -11.81295     -1.65762     2.472384  9980.750000  9854.832031     -6.85685     0.000000     0.000000            1            2            1         4551     0.805003 2.391832e+05     0.144064           32 
000048@J287/extract/006845430876941693397_Titan_Andrey_S319_G13_V1-1_122-21_000_ali_DW_particles.mrcs J1/imported/006845430876941693397_Titan_Andrey_S319_G13_V1-1_122-21_000_ali_DW.mrc  2637.000000  2223.000000   132.804824   103.861211    -60.22641     -3.30962     8.254384  9829.443359  9703.525391     -6.85685     0.000000     0.000000            1            1            1         4551     0.807198 2.392873e+05     0.185666           16 
000051@J287/extract/006845430876941693397_Titan_Andrey_S319_G13_V1-1_122-21_000_ali_DW_particles.mrcs J1/imported/006845430876941693397_Titan_Andrey_S319_G13_V1-1_122-21_000_ali_DW.mrc  2262.000000  1565.000000   -103.61220   137.916878   142.095984     -0.83162     0.820384  9819.398438  9693.480469     -6.85685     0.000000     0.000000            1            2            1         4551     0.814462 2.396757e+05     0.136341           96 
000005@J287/extract/006845845338267279875_Titan_Andrey_S319_G13_V1-1_3nd_268-14_000_ali_DW_particles.mrcs J1/imported/006845845338267279875_Titan_Andrey_S319_G13_V1-1_3nd_268-14_000_ali_DW.mrc   207.000000  1517.000000    -72.06127    23.811415    75.599428     -0.83162     -2.48362  9173.412109  9047.654297     -8.64963     0.000000     0.000000            1            2            1         4552     0.816746 2.403009e+05     0.212095           25 
000008@J287/extract/006845845338267279875_Titan_Andrey_S319_G13_V1-1_3nd_268-14_000_ali_DW_particles.mrcs J1/imported/006845845338267279875_Titan_Andrey_S319_G13_V1-1_3nd_268-14_000_ali_DW.mrc  2672.000000   471.000000   -122.85952    59.482768   118.175005     -0.00562     2.472384  9236.794922  9111.037109     -8.64963     0.000000     0.000000            1            1            1         4552     0.813218 2.403115e+05     0.060080           42 
000018@J287/extract/006845845338267279875_Titan_Andrey_S319_G13_V1-1_3nd_268-14_000_ali_DW_particles.mrcs J1/imported/006845845338267279875_Titan_Andrey_S319_G13_V1-1_3nd_268-14_000_ali_DW.mrc  3605.000000  1405.000000    -81.19687    94.907571   155.643280     -4.13562     -0.00562  9185.307617  9059.549805     -8.64963     0.000000     0.000000            1            2            1         4552     0.818167 2.399356e+05     0.466180            5 
000020@J287/extract/006845845338267279875_Titan_Andrey_S319_G13_V1-1_3nd_268-14_000_ali_DW_particles.mrcs J1/imported/006845845338267279875_Titan_Andrey_S319_G13_V1-1_3nd_268-14_000_ali_DW.mrc   967.000000   987.000000    46.951337    99.028215    39.110187     -0.83162     -2.48362  9179.809570  9054.051758     -8.64963     0.000000     0.000000            1            1            1         4552     0.796087 2.405179e+05     0.221427           26 
000025@J287/extract/006845845338267279875_Titan_Andrey_S319_G13_V1-1_3nd_268-14_000_ali_DW_particles.mrcs J1/imported/006845845338267279875_Titan_Andrey_S319_G13_V1-1_3nd_268-14_000_ali_DW.mrc  1471.000000  2523.000000    -57.35297    25.526628   147.204610     -1.65762     1.646384  9063.993164  8938.235352     -8.64963     0.000000     0.000000            1            2            1         4552     0.815301 2.401757e+05     0.420321           43 
000026@J287/extract/006845845338267279875_Titan_Andrey_S319_G13_V1-1_3nd_268-14_000_ali_DW_particles.mrcs J1/imported/006845845338267279875_Titan_Andrey_S319_G13_V1-1_3nd_268-14_000_ali_DW.mrc  3483.000000  2390.000000     7.490938    99.304240    -88.95562     0.820384     0.820384  9137.858398  9012.100586     -8.64963     0.000000     0.000000            1            1            1         4552     0.818473 2.408865e+05     0.096385           64 
000029@J287/extract/006845845338267279875_Titan_Andrey_S319_G13_V1-1_3nd_268-14_000_ali_DW_particles.mrcs J1/imported/006845845338267279875_Titan_Andrey_S319_G13_V1-1_3nd_268-14_000_ali_DW.mrc  4636.000000  3266.000000     8.876441    88.527840    -25.18447     -0.00562     -0.83162  9254.692383  9128.934570     -8.64963     0.000000     0.000000            1            2            1         4552     0.819429 2.403476e+05     0.100675           14 
000034@J287/extract/006845845338267279875_Titan_Andrey_S319_G13_V1-1_3nd_268-14_000_ali_DW_particles.mrcs J1/imported/006845845338267279875_Titan_Andrey_S319_G13_V1-1_3nd_268-14_000_ali_DW.mrc   414.000000  1413.000000    -32.17964   119.406868   154.112086     -3.30962     -0.00562  9168.734375  9042.976562     -8.64963     0.000000     0.000000            1            1            1         4552     0.809799 2.406953e+05     0.213935           20 
000038@J287/extract/006845845338267279875_Titan_Andrey_S319_G13_V1-1_3nd_268-14_000_ali_DW_particles.mrcs J1/imported/006845845338267279875_Titan_Andrey_S319_G13_V1-1_3nd_268-14_000_ali_DW.mrc  2891.000000  2320.000000    65.864393    40.682115   167.232780     4.950384     4.124384  9102.073242  8976.315430     -8.64963     0.000000     0.000000            1            2            1         4552     0.822632 2.402573e+05     0.139381           20 
000002@J287/extract/006846588584110226261_Titan_Andrey_S319_G13_V1-1_109-15_003_ali_DW_particles.mrcs J1/imported/006846588584110226261_Titan_Andrey_S319_G13_V1-1_109-15_003_ali_DW.mrc  1592.000000  2240.000000   172.062247   111.110672   132.341180     -0.00562     -0.83162 15624.109375 15163.774414    -31.40731     0.000000     0.000000            1            1            1         4553     0.801286 2.389424e+05     0.400960           27 
000003@J287/extract/006846588584110226261_Titan_Andrey_S319_G13_V1-1_109-15_003_ali_DW_particles.mrcs J1/imported/006846588584110226261_Titan_Andrey_S319_G13_V1-1_109-15_003_ali_DW.mrc  4702.000000  2486.000000   -106.07189    67.702585    -24.39148     2.472384     -1.65762 15570.764648 15110.429688    -31.40731     0.000000     0.000000            1            2            1         4553     0.813340 2.387177e+05     0.122148           69 
000005@J287/extract/006846588584110226261_Titan_Andrey_S319_G13_V1-1_109-15_003_ali_DW_particles.mrcs J1/imported/006846588584110226261_Titan_Andrey_S319_G13_V1-1_109-15_003_ali_DW.mrc  3291.000000  1833.000000    -23.05202   145.187597    50.917895     -2.48362     -1.65762 15562.953125 15102.618164    -31.40731     0.000000     0.000000            1            1            1         4553     0.808110 2.388251e+05     0.124202           35 
000017@J287/extract/006846588584110226261_Titan_Andrey_S319_G13_V1-1_109-15_003_ali_DW_particles.mrcs J1/imported/006846588584110226261_Titan_Andrey_S319_G13_V1-1_109-15_003_ali_DW.mrc  3275.000000   982.000000   -172.50906    80.695760    36.455616     6.602384     -0.00562 15652.997070 15192.662109    -31.40731     0.000000     0.000000            1            2            1         4553     0.802859 2.391526e+05     0.103011          122 
000024@J287/extract/006846588584110226261_Titan_Andrey_S319_G13_V1-1_109-15_003_ali_DW_particles.mrcs J1/imported/006846588584110226261_Titan_Andrey_S319_G13_V1-1_109-15_003_ali_DW.mrc  2544.000000  1452.000000   115.969226   104.087599   153.677778     -2.48362     6.602384 15617.970703 15157.635742    -31.40731     0.000000     0.000000            1            1            1         4553     0.813144 2.386856e+05     0.305169           56 
000034@J287/extract/006846588584110226261_Titan_Andrey_S319_G13_V1-1_109-15_003_ali_DW_particles.mrcs J1/imported/006846588584110226261_Titan_Andrey_S319_G13_V1-1_109-15_003_ali_DW.mrc  5370.000000  2823.000000    -93.07903   156.396003    -83.87127     -1.65762     -4.96162 15608.147461 15147.812500    -31.40731     0.000000     0.000000            1            2            1         4553     0.794628 2.391888e+05     0.254014           17 
000044@J287/extract/006846588584110226261_Titan_Andrey_S319_G13_V1-1_109-15_003_ali_DW_particles.mrcs J1/imported/006846588584110226261_Titan_Andrey_S319_G13_V1-1_109-15_003_ali_DW.mrc  2817.000000  2061.000000   -159.82852    81.946069   -139.99473     -0.83162     -0.00562 15566.233398 15105.898438    -31.40731     0.000000     0.000000            1            1            1         4553     0.797194 2.388392e+05     0.052326          161 
000047@J287/extract/006846588584110226261_Titan_Andrey_S319_G13_V1-1_109-15_003_ali_DW_particles.mrcs J1/imported/006846588584110226261_Titan_Andrey_S319_G13_V1-1_109-15_003_ali_DW.mrc  5285.000000  3273.000000   125.075349    55.248498   127.488110     -6.61362     -7.43962 15617.692383 15157.357422    -31.40731     0.000000     0.000000            1            2            1         4553     0.788077 2.390248e+05     0.146297          110 
000050@J287/extract/006846588584110226261_Titan_Andrey_S319_G13_V1-1_109-15_003_ali_DW_particles.mrcs J1/imported/006846588584110226261_Titan_Andrey_S319_G13_V1-1_109-15_003_ali_DW.mrc  1498.000000  3306.000000   -169.75394   104.801373   -177.34309     -0.00562     -0.83162 15685.790039 15225.455078    -31.40731     0.000000     0.000000            1            1            1         4553     0.793807 2.390297e+05     0.195118           43 
000052@J287/extract/006846588584110226261_Titan_Andrey_S319_G13_V1-1_109-15_003_ali_DW_particles.mrcs J1/imported/006846588584110226261_Titan_Andrey_S319_G13_V1-1_109-15_003_ali_DW.mrc  3998.000000  1211.000000    -42.94340    72.455579     -7.23713     -0.00562     -0.00562 15620.202148 15159.867188    -31.40731     0.000000     0.000000            1            2            1         4553     0.812393 2.387327e+05     0.140993           23 
000058@J287/extract/006846588584110226261_Titan_Andrey_S319_G13_V1-1_109-15_003_ali_DW_particles.mrcs J1/imported/006846588584110226261_Titan_Andrey_S319_G13_V1-1_109-15_003_ali_DW.mrc  4163.000000  3167.000000    -81.51235    17.711042    22.281550     2.472384     -0.00562 15585.467773 15125.132812    -31.40731     0.000000     0.000000            1            1            1         4553     0.800117 2.387837e+05     0.080916          169 
000060@J287/extract/006846588584110226261_Titan_Andrey_S319_G13_V1-1_109-15_003_ali_DW_particles.mrcs J1/imported/006846588584110226261_Titan_Andrey_S319_G13_V1-1_109-15_003_ali_DW.mrc  1885.000000   223.000000    34.018152    71.302753   121.473033     -5.78762     -3.30962 15823.763672 15363.428711    -31.40731     0.000000     0.000000            1            2            1         4553     0.810631 2.386823e+05     0.092438           46 
000001@J287/extract/006848469342340429185_Titan_Andrey_S319_G13_V1-1_3nd_299-9_004_ali_DW_particles.mrcs J1/imported/006848469342340429185_Titan_Andrey_S319_G13_V1-1_3nd_299-9_004_ali_DW.mrc  2930.000000  3642.000000    -14.95414    44.317033    -10.68054     1.646384     -1.65762  9045.765625  8755.140625   269.511963     0.000000     0.000000            1            2            1         4554     0.802649 2.381489e+05     0.068556          118 
000002@J287/extract/006848469342340429185_Titan_Andrey_S319_G13_V1-1_3nd_299-9_004_ali_DW_particles.mrcs J1/imported/006848469342340429185_Titan_Andrey_S319_G13_V1-1_3nd_299-9_004_ali_DW.mrc  1020.000000  1239.000000    58.945715    54.800596    -29.97175     2.472384     2.472384  8789.328125  8498.703125   269.511963     0.000000     0.000000            1            1            1         4554     0.801859 2.383294e+05     0.090691           48 
000008@J287/extract/006848469342340429185_Titan_Andrey_S319_G13_V1-1_3nd_299-9_004_ali_DW_particles.mrcs J1/imported/006848469342340429185_Titan_Andrey_S319_G13_V1-1_3nd_299-9_004_ali_DW.mrc  5449.000000  3903.000000   -175.35440   104.791067   141.500161     1.646384     -0.83162  9032.585938  8741.960938   269.511963     0.000000     0.000000            1            2            1         4554     0.785243 2.385752e+05     0.163594          139 
000012@J287/extract/006848469342340429185_Titan_Andrey_S319_G13_V1-1_3nd_299-9_004_ali_DW_particles.mrcs J1/imported/006848469342340429185_Titan_Andrey_S319_G13_V1-1_3nd_299-9_004_ali_DW.mrc   977.000000   377.000000   -178.15845   117.706358    -36.57936     -3.30962     3.298384  8800.083008  8509.458008   269.511963     0.000000     0.000000            1            1            1         4554     0.806612 2.383843e+05     0.205669           31 
000015@J287/extract/006848469342340429185_Titan_Andrey_S319_G13_V1-1_3nd_299-9_004_ali_DW_particles.mrcs J1/imported/006848469342340429185_Titan_Andrey_S319_G13_V1-1_3nd_299-9_004_ali_DW.mrc  1716.000000   309.000000    23.147792   120.856687    -81.15865     -5.78762     -3.30962  8770.977539  8480.352539   269.511963     0.000000     0.000000            1            2            1         4554     0.795755 2.383626e+05     0.046440          106 
000017@J287/extract/006848469342340429185_Titan_Andrey_S319_G13_V1-1_3nd_299-9_004_ali_DW_particles.mrcs J1/imported/006848469342340429185_Titan_Andrey_S319_G13_V1-1_3nd_299-9_004_ali_DW.mrc   683.000000   313.000000     3.593130    38.121874     -2.74129     1.646384     -1.65762  8821.693359  8531.068359   269.511963     0.000000     0.000000            1            1            1         4554     0.806543 2.384314e+05     0.062736          144 
000022@J287/extract/006848469342340429185_Titan_Andrey_S319_G13_V1-1_3nd_299-9_004_ali_DW_particles.mrcs J1/imported/006848469342340429185_Titan_Andrey_S319_G13_V1-1_3nd_299-9_004_ali_DW.mrc  3656.000000  3320.000000   -151.29726    72.223544   165.486947     -0.83162     -0.83162  8982.133789  8691.508789   269.511963     0.000000     0.000000            1            2            1         4554     0.805392 2.382288e+05     0.074497          316 
000029@J287/extract/006848469342340429185_Titan_Andrey_S319_G13_V1-1_3nd_299-9_004_ali_DW_particles.mrcs J1/imported/006848469342340429185_Titan_Andrey_S319_G13_V1-1_3nd_299-9_004_ali_DW.mrc   535.000000  1182.000000   112.263174   129.897142    -35.43427     0.820384     -2.48362  8824.353516  8533.728516   269.511963     0.000000     0.000000            1            1            1         4554     0.802487 2.383561e+05     0.148896           73 
000032@J287/extract/006848469342340429185_Titan_Andrey_S319_G13_V1-1_3nd_299-9_004_ali_DW_particles.mrcs J1/imported/006848469342340429185_Titan_Andrey_S319_G13_V1-1_3nd_299-9_004_ali_DW.mrc  2649.000000   252.000000   136.996819   102.582815   -103.40342     1.646384     2.472384  8789.780273  8499.155273   269.511963     0.000000     0.000000            1            2            1         4554     0.788729 2.385158e+05     0.066274           52 
000038@J287/extract/006848469342340429185_Titan_Andrey_S319_G13_V1-1_3nd_299-9_004_ali_DW_particles.mrcs J1/imported/006848469342340429185_Titan_Andrey_S319_G13_V1-1_3nd_299-9_004_ali_DW.mrc  5418.000000  3044.000000   -148.42527    67.179323    -93.32103     2.472384     0.820384  8957.181641  8666.556641   269.511963     0.000000     0.000000            1            1            1         4554     0.800517 2.382060e+05     0.052854          162 
000041@J287/extract/006848469342340429185_Titan_Andrey_S319_G13_V1-1_3nd_299-9_004_ali_DW_particles.mrcs J1/imported/006848469342340429185_Titan_Andrey_S319_G13_V1-1_3nd_299-9_004_ali_DW.mrc  3089.000000  2069.000000   -115.60635   131.402558   162.952448     -0.00562     -1.65762  8798.674805  8508.049805   269.511963     0.000000     0.000000            1            2            1         4554     0.800589 2.382308e+05     0.177637           41 
000043@J287/extract/006848469342340429185_Titan_Andrey_S319_G13_V1-1_3nd_299-9_004_ali_DW_particles.mrcs J1/imported/006848469342340429185_Titan_Andrey_S319_G13_V1-1_3nd_299-9_004_ali_DW.mrc  2933.000000  2510.000000   142.782678   117.905219   151.588191     -0.83162     -1.65762  8843.204102  8552.579102   269.511963     0.000000     0.000000            1            1            1         4554     0.832594 2.377815e+05     0.025040          179 
000010@J287/extract/006853538695204185175_Titan_Andrey_S319_G13_V1-1_3nd_243-3_003_ali_DW_particles.mrcs J1/imported/006853538695204185175_Titan_Andrey_S319_G13_V1-1_3nd_243-3_003_ali_DW.mrc  4887.000000  1034.000000    -61.10443    68.407090   106.931483     2.472384     -4.13562 17055.203125 16517.035156    -31.20522     0.000000     0.000000            1            1            1         4555     0.798804 2.393383e+05     0.273926           90 
000011@J287/extract/006853538695204185175_Titan_Andrey_S319_G13_V1-1_3nd_243-3_003_ali_DW_particles.mrcs J1/imported/006853538695204185175_Titan_Andrey_S319_G13_V1-1_3nd_243-3_003_ali_DW.mrc   798.000000  1174.000000   176.256339   112.396294    -98.35554     -3.30962     -0.83162 16992.750000 16454.582031    -31.20522     0.000000     0.000000            1            2            1         4555     0.809634 2.393616e+05     0.188313           64 
000023@J287/extract/006853538695204185175_Titan_Andrey_S319_G13_V1-1_3nd_243-3_003_ali_DW_particles.mrcs J1/imported/006853538695204185175_Titan_Andrey_S319_G13_V1-1_3nd_243-3_003_ali_DW.mrc  3459.000000   546.000000   155.413883   124.851724   119.552830     0.820384     -1.65762 17071.652344 16533.484375    -31.20522     0.000000     0.000000            1            1            1         4555     0.798118 2.392569e+05     0.113977           36 
000025@J287/extract/006853538695204185175_Titan_Andrey_S319_G13_V1-1_3nd_243-3_003_ali_DW_particles.mrcs J1/imported/006853538695204185175_Titan_Andrey_S319_G13_V1-1_3nd_243-3_003_ali_DW.mrc  3632.000000   458.000000   -100.20969   159.263098    -65.39481     -0.83162     -0.83162 17094.652344 16556.484375    -31.20522     0.000000     0.000000            1            2            1         4555     0.798710 2.393163e+05     0.189292           47 
000028@J287/extract/006853538695204185175_Titan_Andrey_S319_G13_V1-1_3nd_243-3_003_ali_DW_particles.mrcs J1/imported/006853538695204185175_Titan_Andrey_S319_G13_V1-1_3nd_243-3_003_ali_DW.mrc   157.000000  1836.000000     4.674033   101.729702    42.249059     1.646384     -1.65762 16967.343750 16429.175781    -31.20522     0.000000     0.000000            1            1            1         4555     0.805347 2.395823e+05     0.091085          186 
000029@J287/extract/006853538695204185175_Titan_Andrey_S319_G13_V1-1_3nd_243-3_003_ali_DW_particles.mrcs J1/imported/006853538695204185175_Titan_Andrey_S319_G13_V1-1_3nd_243-3_003_ali_DW.mrc  2900.000000  3408.000000    -66.50907    57.553631   153.671602     -0.00562     1.646384 16912.296875 16374.128906    -31.20522     0.000000     0.000000            1            2            1         4555     0.813326 2.395473e+05     0.158022           50 
000031@J287/extract/006853538695204185175_Titan_Andrey_S319_G13_V1-1_3nd_243-3_003_ali_DW_particles.mrcs J1/imported/006853538695204185175_Titan_Andrey_S319_G13_V1-1_3nd_243-3_003_ali_DW.mrc  5372.000000  1906.000000    -29.98191    22.853674    -22.82697     1.646384     -1.65762 17028.935547 16490.767578    -31.20522     0.000000     0.000000            1            1            1         4555     0.804464 2.393723e+05     0.124596           79 
000033@J287/extract/006853538695204185175_Titan_Andrey_S319_G13_V1-1_3nd_243-3_003_ali_DW_particles.mrcs J1/imported/006853538695204185175_Titan_Andrey_S319_G13_V1-1_3nd_243-3_003_ali_DW.mrc  5421.000000  2234.000000   -121.19149   131.323439   -127.61334     -0.00562     0.820384 17026.927734 16488.759766    -31.20522     0.000000     0.000000            1            2            1         4555     0.812549 2.395028e+05     0.230175          146 
000034@J287/extract/006853538695204185175_Titan_Andrey_S319_G13_V1-1_3nd_243-3_003_ali_DW_particles.mrcs J1/imported/006853538695204185175_Titan_Andrey_S319_G13_V1-1_3nd_243-3_003_ali_DW.mrc   955.000000  1556.000000    99.203261   109.340643    31.908131     2.472384     -0.00562 16941.230469 16403.062500    -31.20522     0.000000     0.000000            1            1            1         4555     0.811792 2.393768e+05     0.178426           77 
000039@J287/extract/006853538695204185175_Titan_Andrey_S319_G13_V1-1_3nd_243-3_003_ali_DW_particles.mrcs J1/imported/006853538695204185175_Titan_Andrey_S319_G13_V1-1_3nd_243-3_003_ali_DW.mrc  5006.000000  2872.000000   109.101037   113.032370   112.519256     2.472384     -1.65762 16994.847656 16456.679688    -31.20522     0.000000     0.000000            1            2            1         4555     0.830668 2.391557e+05     0.198177           48 
000041@J287/extract/006853538695204185175_Titan_Andrey_S319_G13_V1-1_3nd_243-3_003_ali_DW_particles.mrcs J1/imported/006853538695204185175_Titan_Andrey_S319_G13_V1-1_3nd_243-3_003_ali_DW.mrc  4312.000000  1078.000000   127.847872    52.271915   -151.88475     0.820384     -0.83162 17002.048828 16463.880859    -31.20522     0.000000     0.000000            1            1            1         4555     0.807317 2.393964e+05     0.187429           46 
000042@J287/extract/006853538695204185175_Titan_Andrey_S319_G13_V1-1_3nd_243-3_003_ali_DW_particles.mrcs J1/imported/006853538695204185175_Titan_Andrey_S319_G13_V1-1_3nd_243-3_003_ali_DW.mrc  3956.000000  1122.000000    -16.61345   123.679378    -20.01900     0.820384     -0.83162 16971.351562 16433.183594    -31.20522     0.000000     0.000000            1            2            1         4555     0.824341 2.391554e+05     0.151823           50 
000047@J287/extract/006853538695204185175_Titan_Andrey_S319_G13_V1-1_3nd_243-3_003_ali_DW_particles.mrcs J1/imported/006853538695204185175_Titan_Andrey_S319_G13_V1-1_3nd_243-3_003_ali_DW.mrc  1292.000000   877.000000   -151.30837    12.361270   -173.45131     -0.83162     -0.00562 17021.871094 16483.703125    -31.20522     0.000000     0.000000            1            1            1         4555     0.810304 2.394889e+05     0.337419           43 
000050@J287/extract/006853538695204185175_Titan_Andrey_S319_G13_V1-1_3nd_243-3_003_ali_DW_particles.mrcs J1/imported/006853538695204185175_Titan_Andrey_S319_G13_V1-1_3nd_243-3_003_ali_DW.mrc  2048.000000  2304.000000   105.300707    55.536750   -142.35403     -0.00562     -0.00562 16842.949219 16304.781250    -31.20522     0.000000     0.000000            1            2            1         4555     0.816870 2.393751e+05     0.127033           47 
000052@J287/extract/006853538695204185175_Titan_Andrey_S319_G13_V1-1_3nd_243-3_003_ali_DW_particles.mrcs J1/imported/006853538695204185175_Titan_Andrey_S319_G13_V1-1_3nd_243-3_003_ali_DW.mrc  1808.000000  3637.000000   110.475805    44.690004   -162.83020     -3.30962     -2.48362 16939.068359 16400.900391    -31.20522     0.000000     0.000000            1            1            1         4555     0.796463 2.395132e+05     0.163506           32 
000053@J287/extract/006853538695204185175_Titan_Andrey_S319_G13_V1-1_3nd_243-3_003_ali_DW_particles.mrcs J1/imported/006853538695204185175_Titan_Andrey_S319_G13_V1-1_3nd_243-3_003_ali_DW.mrc  2370.000000  1595.000000    -55.16396     7.790428     8.023728     -1.65762     0.820384 16881.791016 16343.624023    -31.20522     0.000000     0.000000            1            2            1         4555     0.814370 2.395394e+05     0.729286            9 
000001@J287/extract/006855217672920023570_Titan_Andrey_S319_G13_V1-1_3nd_320-16_001_ali_DW_particles.mrcs J1/imported/006855217672920023570_Titan_Andrey_S319_G13_V1-1_3nd_320-16_001_ali_DW.mrc   671.000000   132.000000   -169.58278    48.859552    -31.13725     -0.83162     -0.83162 11584.324219 10874.615234    -20.19493     0.000000     0.000000            1            2            1         4556     0.799357 2.383477e+05     0.088174          187 
000003@J287/extract/006855217672920023570_Titan_Andrey_S319_G13_V1-1_3nd_320-16_001_ali_DW_particles.mrcs J1/imported/006855217672920023570_Titan_Andrey_S319_G13_V1-1_3nd_320-16_001_ali_DW.mrc  4603.000000  2169.000000    47.743581    39.372091   125.764978     0.820384     0.820384 11464.462891 10754.753906    -20.19493     0.000000     0.000000            1            1            1         4556     0.802820 2.382543e+05     0.068939           68 
000008@J287/extract/006855217672920023570_Titan_Andrey_S319_G13_V1-1_3nd_320-16_001_ali_DW_particles.mrcs J1/imported/006855217672920023570_Titan_Andrey_S319_G13_V1-1_3nd_320-16_001_ali_DW.mrc  1039.000000  1139.000000     3.234537    60.923993    25.355534     -1.65762     -1.65762 11482.581055 10772.872070    -20.19493     0.000000     0.000000            1            2            1         4556     0.815220 2.381640e+05     0.058359           67 
000013@J287/extract/006855217672920023570_Titan_Andrey_S319_G13_V1-1_3nd_320-16_001_ali_DW_particles.mrcs J1/imported/006855217672920023570_Titan_Andrey_S319_G13_V1-1_3nd_320-16_001_ali_DW.mrc  4032.000000  2570.000000    -88.72655    40.294436    -88.61739     0.820384     -3.30962 11456.401367 10746.692383    -20.19493     0.000000     0.000000            1            1            1         4556     0.804549 2.386500e+05     0.337016           68 
000015@J287/extract/006855217672920023570_Titan_Andrey_S319_G13_V1-1_3nd_320-16_001_ali_DW_particles.mrcs J1/imported/006855217672920023570_Titan_Andrey_S319_G13_V1-1_3nd_320-16_001_ali_DW.mrc  2961.000000  2053.000000   128.853441   120.822542   179.916961     6.602384     1.646384 11409.064453 10699.355469    -20.19493     0.000000     0.000000            1            2            1         4556     0.815444 2.383201e+05     0.150555           44 
000017@J287/extract/006855217672920023570_Titan_Andrey_S319_G13_V1-1_3nd_320-16_001_ali_DW_particles.mrcs J1/imported/006855217672920023570_Titan_Andrey_S319_G13_V1-1_3nd_320-16_001_ali_DW.mrc  1052.000000  1316.000000    -23.30222    67.524820   -160.72571     0.820384     1.646384 11471.655273 10761.946289    -20.19493     0.000000     0.000000            1            1            1         4556     0.823324 2.377752e+05     0.061550           41 
000020@J287/extract/006855217672920023570_Titan_Andrey_S319_G13_V1-1_3nd_320-16_001_ali_DW_particles.mrcs J1/imported/006855217672920023570_Titan_Andrey_S319_G13_V1-1_3nd_320-16_001_ali_DW.mrc   394.000000   841.000000    65.098965    88.014616   -103.22939     2.472384     -1.65762 11544.126953 10834.417969    -20.19493     0.000000     0.000000            1            2            1         4556     0.788070 2.385398e+05     0.099547           61 
000031@J287/extract/006855217672920023570_Titan_Andrey_S319_G13_V1-1_3nd_320-16_001_ali_DW_particles.mrcs J1/imported/006855217672920023570_Titan_Andrey_S319_G13_V1-1_3nd_320-16_001_ali_DW.mrc   723.000000  1616.000000    77.616880    79.404608    28.103667     3.298384     -0.00562 11478.956055 10769.247070    -20.19493     0.000000     0.000000            1            1            1         4556     0.807395 2.381885e+05     0.095920          105 
000032@J287/extract/006855217672920023570_Titan_Andrey_S319_G13_V1-1_3nd_320-16_001_ali_DW_particles.mrcs J1/imported/006855217672920023570_Titan_Andrey_S319_G13_V1-1_3nd_320-16_001_ali_DW.mrc  3833.000000   441.000000    73.915325   141.534851   -170.14945     1.646384     -4.96162 11569.709961 10860.000977    -20.19493     0.000000     0.000000            1            2            1         4556     0.798856 2.384398e+05     0.069312           45 
000003@J287/extract/006856086049229654646_Titan_Andrey_S319_G13_V1-1_3nd_258-16_000_ali_DW_particles.mrcs J1/imported/006856086049229654646_Titan_Andrey_S319_G13_V1-1_3nd_258-16_000_ali_DW.mrc   539.000000  3426.000000   179.039944    95.054906    36.593080     -0.00562     -0.00562  9563.458008  9436.836914    -28.24120     0.000000     0.000000            1            2            1         4557     0.812591 2.405446e+05     0.376954            7 
000005@J287/extract/006856086049229654646_Titan_Andrey_S319_G13_V1-1_3nd_258-16_000_ali_DW_particles.mrcs J1/imported/006856086049229654646_Titan_Andrey_S319_G13_V1-1_3nd_258-16_000_ali_DW.mrc  2000.000000  1098.000000    57.404259    15.150134    -29.76479     2.472384     -4.13562  9680.182617  9553.561523    -28.24120     0.000000     0.000000            1            1            1         4557     0.799989 2.404834e+05     0.307319           12 
000009@J287/extract/006856086049229654646_Titan_Andrey_S319_G13_V1-1_3nd_258-16_000_ali_DW_particles.mrcs J1/imported/006856086049229654646_Titan_Andrey_S319_G13_V1-1_3nd_258-16_000_ali_DW.mrc  2568.000000   557.000000   120.410785   118.178874    -56.27039     3.298384     1.646384  9763.739258  9637.118164    -28.24120     0.000000     0.000000            1            2            1         4557     0.808279 2.403485e+05     0.124627           17 
000011@J287/extract/006856086049229654646_Titan_Andrey_S319_G13_V1-1_3nd_258-16_000_ali_DW_particles.mrcs J1/imported/006856086049229654646_Titan_Andrey_S319_G13_V1-1_3nd_258-16_000_ali_DW.mrc  5110.000000  2937.000000   154.801813    50.486351   -137.29092     5.776384     2.472384  9762.506836  9635.885742    -28.24120     0.000000     0.000000            1            1            1         4557     0.805903 2.406228e+05     0.089156           36 
000012@J287/extract/006856086049229654646_Titan_Andrey_S319_G13_V1-1_3nd_258-16_000_ali_DW_particles.mrcs J1/imported/006856086049229654646_Titan_Andrey_S319_G13_V1-1_3nd_258-16_000_ali_DW.mrc  5235.000000  2334.000000    -58.48795    80.875588    13.255139     4.124384     0.820384  9763.946289  9637.325195    -28.24120     0.000000     0.000000            1            2            1         4557     0.804093 2.403214e+05     0.153939           24 
000013@J287/extract/006856086049229654646_Titan_Andrey_S319_G13_V1-1_3nd_258-16_000_ali_DW_particles.mrcs J1/imported/006856086049229654646_Titan_Andrey_S319_G13_V1-1_3nd_258-16_000_ali_DW.mrc  4091.000000   738.000000     -6.58140    87.333499   124.566466     2.472384     0.820384  9770.907227  9644.286133    -28.24120     0.000000     0.000000            1            1            1         4557     0.809416 2.404938e+05     0.151756           27 
000014@J287/extract/006856086049229654646_Titan_Andrey_S319_G13_V1-1_3nd_258-16_000_ali_DW_particles.mrcs J1/imported/006856086049229654646_Titan_Andrey_S319_G13_V1-1_3nd_258-16_000_ali_DW.mrc  4615.000000  1561.000000    -86.14944    57.245241   140.463797     0.820384     5.776384  9729.049805  9602.428711    -28.24120     0.000000     0.000000            1            2            1         4557     0.802153 2.405791e+05     0.229778           54 
000015@J287/extract/006856086049229654646_Titan_Andrey_S319_G13_V1-1_3nd_258-16_000_ali_DW_particles.mrcs J1/imported/006856086049229654646_Titan_Andrey_S319_G13_V1-1_3nd_258-16_000_ali_DW.mrc  1082.000000  1661.000000   -162.73515   101.137419   -126.82849     -1.65762     -0.83162  9584.097656  9457.476562    -28.24120     0.000000     0.000000            1            1            1         4557     0.816616 2.400930e+05     0.123677           60 
000018@J287/extract/006856086049229654646_Titan_Andrey_S319_G13_V1-1_3nd_258-16_000_ali_DW_particles.mrcs J1/imported/006856086049229654646_Titan_Andrey_S319_G13_V1-1_3nd_258-16_000_ali_DW.mrc  5360.000000  3382.000000    54.009317   100.150344   -107.06266     2.472384     -0.00562  9805.641602  9679.020508    -28.24120     0.000000     0.000000            1            2            1         4557     0.814323 2.404884e+05     0.272398           17 
000033@J287/extract/006856086049229654646_Titan_Andrey_S319_G13_V1-1_3nd_258-16_000_ali_DW_particles.mrcs J1/imported/006856086049229654646_Titan_Andrey_S319_G13_V1-1_3nd_258-16_000_ali_DW.mrc  4532.000000  3622.000000   137.517140   135.903726   -161.26310     -0.83162     -0.83162  9713.694336  9587.073242    -28.24120     0.000000     0.000000            1            1            1         4557     0.804308 2.403883e+05     0.193052           16 
000037@J287/extract/006856086049229654646_Titan_Andrey_S319_G13_V1-1_3nd_258-16_000_ali_DW_particles.mrcs J1/imported/006856086049229654646_Titan_Andrey_S319_G13_V1-1_3nd_258-16_000_ali_DW.mrc   896.000000  1621.000000    -98.27145   106.812179   -131.26686     -1.65762     -2.48362  9585.270508  9458.649414    -28.24120     0.000000     0.000000            1            2            1         4557     0.820076 2.402399e+05     0.096778          148 
000043@J287/extract/006856086049229654646_Titan_Andrey_S319_G13_V1-1_3nd_258-16_000_ali_DW_particles.mrcs J1/imported/006856086049229654646_Titan_Andrey_S319_G13_V1-1_3nd_258-16_000_ali_DW.mrc  5351.000000  2821.000000   -110.70178    93.242878   -119.92383     0.820384     3.298384  9785.318359  9658.697266    -28.24120     0.000000     0.000000            1            1            1         4557     0.792082 2.408872e+05     0.108533           30 
000001@J287/extract/006863996927891764109_Titan_Andrey_S319_G13_V1-1_2nd_146-15_003_ali_DW_particles.mrcs J1/imported/006863996927891764109_Titan_Andrey_S319_G13_V1-1_2nd_146-15_003_ali_DW.mrc  2074.000000  1187.000000   -162.70153    93.892988    -76.19909     0.820384     1.646384 15679.047852 15206.640625    -31.56120     0.000000     0.000000            1            1            1         4558     0.796805 2.386150e+05     0.148739           21 
000004@J287/extract/006863996927891764109_Titan_Andrey_S319_G13_V1-1_2nd_146-15_003_ali_DW_particles.mrcs J1/imported/006863996927891764109_Titan_Andrey_S319_G13_V1-1_2nd_146-15_003_ali_DW.mrc  2055.000000  1964.000000   132.382010    69.915025   159.172584     -0.83162     -2.48362 15661.353516 15188.946289    -31.56120     0.000000     0.000000            1            2            1         4558     0.810107 2.387705e+05     0.098823          204 
000017@J287/extract/006863996927891764109_Titan_Andrey_S319_G13_V1-1_2nd_146-15_003_ali_DW_particles.mrcs J1/imported/006863996927891764109_Titan_Andrey_S319_G13_V1-1_2nd_146-15_003_ali_DW.mrc  2034.000000  2556.000000   126.009129   118.102156   -150.07535     0.820384     3.298384 15692.483398 15220.076172    -31.56120     0.000000     0.000000            1            1            1         4558     0.811216 2.386774e+05     0.282665           14 
000020@J287/extract/006863996927891764109_Titan_Andrey_S319_G13_V1-1_2nd_146-15_003_ali_DW_particles.mrcs J1/imported/006863996927891764109_Titan_Andrey_S319_G13_V1-1_2nd_146-15_003_ali_DW.mrc  1709.000000   904.000000    93.099258    80.369581   -159.37530     8.254384     -5.78762 15693.084961 15220.677734    -31.56120     0.000000     0.000000            1            2            1         4558     0.794077 2.387664e+05     0.374624           23 
000026@J287/extract/006863996927891764109_Titan_Andrey_S319_G13_V1-1_2nd_146-15_003_ali_DW_particles.mrcs J1/imported/006863996927891764109_Titan_Andrey_S319_G13_V1-1_2nd_146-15_003_ali_DW.mrc  3918.000000  2595.000000   -103.85891    26.301762    90.811894     0.820384     1.646384 15697.843750 15225.436523    -31.56120     0.000000     0.000000            1            1            1         4558     0.794282 2.387675e+05     0.271070           11 
000033@J287/extract/006863996927891764109_Titan_Andrey_S319_G13_V1-1_2nd_146-15_003_ali_DW_particles.mrcs J1/imported/006863996927891764109_Titan_Andrey_S319_G13_V1-1_2nd_146-15_003_ali_DW.mrc  3831.000000  2940.000000   166.307774    72.147265    18.056465     -0.83162     -0.00562 15733.081055 15260.673828    -31.56120     0.000000     0.000000            1            2            1         4558     0.816174 2.385438e+05     0.131438           31 
000036@J287/extract/006863996927891764109_Titan_Andrey_S319_G13_V1-1_2nd_146-15_003_ali_DW_particles.mrcs J1/imported/006863996927891764109_Titan_Andrey_S319_G13_V1-1_2nd_146-15_003_ali_DW.mrc  1806.000000  1967.000000   115.045225    35.272489    -66.98961     -2.48362     2.472384 15663.329102 15190.921875    -31.56120     0.000000     0.000000            1            1            1         4558     0.804052 2.385083e+05     0.118665           58 
000038@J287/extract/006863996927891764109_Titan_Andrey_S319_G13_V1-1_2nd_146-15_003_ali_DW_particles.mrcs J1/imported/006863996927891764109_Titan_Andrey_S319_G13_V1-1_2nd_146-15_003_ali_DW.mrc  2722.000000  2763.000000   159.001733    44.147190    48.300712     -0.83162     0.820384 15705.212891 15232.805664    -31.56120     0.000000     0.000000            1            2            1         4558     0.809693 2.383473e+05     0.278422           52 
000040@J287/extract/006863996927891764109_Titan_Andrey_S319_G13_V1-1_2nd_146-15_003_ali_DW_particles.mrcs J1/imported/006863996927891764109_Titan_Andrey_S319_G13_V1-1_2nd_146-15_003_ali_DW.mrc  4911.000000  1164.000000    -40.85929    42.544672    -13.11090     -0.00562     -0.00562 15768.991211 15296.583984    -31.56120     0.000000     0.000000            1            1            1         4558     0.774332 2.387603e+05     0.101505           74 
000041@J287/extract/006863996927891764109_Titan_Andrey_S319_G13_V1-1_2nd_146-15_003_ali_DW_particles.mrcs J1/imported/006863996927891764109_Titan_Andrey_S319_G13_V1-1_2nd_146-15_003_ali_DW.mrc  2954.000000  1136.000000   -143.30281   119.251157    -31.56169     2.472384     4.124384 15702.869141 15230.461914    -31.56120     0.000000     0.000000            1            2            1         4558     0.798667 2.385166e+05     0.138235           23 
000043@J287/extract/006863996927891764109_Titan_Andrey_S319_G13_V1-1_2nd_146-15_003_ali_DW_particles.mrcs J1/imported/006863996927891764109_Titan_Andrey_S319_G13_V1-1_2nd_146-15_003_ali_DW.mrc  2762.000000  1305.000000   -179.56134    59.075281   -141.55344     -0.83162     -0.00562 15684.151367 15211.744141    -31.56120     0.000000     0.000000            1            1            1         4558     0.806207 2.385383e+05     0.196343           82 
000044@J287/extract/006863996927891764109_Titan_Andrey_S319_G13_V1-1_2nd_146-15_003_ali_DW_particles.mrcs J1/imported/006863996927891764109_Titan_Andrey_S319_G13_V1-1_2nd_146-15_003_ali_DW.mrc  3739.000000  1815.000000    -39.13344   155.662520    53.906934     -0.83162     -0.00562 15673.837891 15201.430664    -31.56120     0.000000     0.000000            1            2            1         4558     0.807409 2.390032e+05     0.083523           33 
000046@J287/extract/006863996927891764109_Titan_Andrey_S319_G13_V1-1_2nd_146-15_003_ali_DW_particles.mrcs J1/imported/006863996927891764109_Titan_Andrey_S319_G13_V1-1_2nd_146-15_003_ali_DW.mrc  5364.000000  2197.000000    81.968803    87.755654   138.726770     1.646384     -0.83162 15727.195312 15254.788086    -31.56120     0.000000     0.000000            1            1            1         4558     0.794848 2.384536e+05     0.069520           57 
000049@J287/extract/006863996927891764109_Titan_Andrey_S319_G13_V1-1_2nd_146-15_003_ali_DW_particles.mrcs J1/imported/006863996927891764109_Titan_Andrey_S319_G13_V1-1_2nd_146-15_003_ali_DW.mrc  1106.000000   311.000000    -71.75962   118.909964    48.681661     -2.48362     4.124384 15739.415039 15267.007812    -31.56120     0.000000     0.000000            1            2            1         4558     0.804203 2.383513e+05     0.044502           89 
000050@J287/extract/006863996927891764109_Titan_Andrey_S319_G13_V1-1_2nd_146-15_003_ali_DW_particles.mrcs J1/imported/006863996927891764109_Titan_Andrey_S319_G13_V1-1_2nd_146-15_003_ali_DW.mrc  3284.000000   144.000000    89.847539    57.215411    69.537443     5.776384     -2.48362 15857.364258 15384.957031    -31.56120     0.000000     0.000000            1            1            1         4558     0.797694 2.383998e+05     0.056554           73 
000054@J287/extract/006863996927891764109_Titan_Andrey_S319_G13_V1-1_2nd_146-15_003_ali_DW_particles.mrcs J1/imported/006863996927891764109_Titan_Andrey_S319_G13_V1-1_2nd_146-15_003_ali_DW.mrc  1719.000000   384.000000   147.850646   134.221172    -48.97389     -4.13562     -0.83162 15732.608398 15260.201172    -31.56120     0.000000     0.000000            1            2            1         4558     0.786895 2.384692e+05     0.138540           45 
000001@J287/extract/006867127473601576942_Titan_Andrey_S319_G13_V1-1_122-18_003_ali_DW_particles.mrcs J1/imported/006867127473601576942_Titan_Andrey_S319_G13_V1-1_122-18_003_ali_DW.mrc  2760.000000  1194.000000   132.684732    94.164614    74.754705     0.820384     -0.83162 12980.766602 12557.475586    -33.61330     0.000000     0.000000            1            2            1         4559     0.805486 2.391410e+05     0.153298           13 
000008@J287/extract/006867127473601576942_Titan_Andrey_S319_G13_V1-1_122-18_003_ali_DW_particles.mrcs J1/imported/006867127473601576942_Titan_Andrey_S319_G13_V1-1_122-18_003_ali_DW.mrc  2411.000000  1456.000000   -133.16061    90.550423   -151.60188     -3.30962     -2.48362 12970.255859 12546.964844    -33.61330     0.000000     0.000000            1            1            1         4559     0.788270 2.394780e+05     0.127169           22 
000012@J287/extract/006867127473601576942_Titan_Andrey_S319_G13_V1-1_122-18_003_ali_DW_particles.mrcs J1/imported/006867127473601576942_Titan_Andrey_S319_G13_V1-1_122-18_003_ali_DW.mrc   628.000000  3776.000000   -167.01684   120.484015   100.086202     -6.61362     -4.96162 13084.396484 12661.105469    -33.61330     0.000000     0.000000            1            2            1         4559     0.782991 2.397739e+05     0.081177           97 
000017@J287/extract/006867127473601576942_Titan_Andrey_S319_G13_V1-1_122-18_003_ali_DW_particles.mrcs J1/imported/006867127473601576942_Titan_Andrey_S319_G13_V1-1_122-18_003_ali_DW.mrc  4938.000000   885.000000    -72.44861    32.854384    -45.70728     -2.48362     -4.96162 13116.075195 12692.784180    -33.61330     0.000000     0.000000            1            1            1         4559     0.806445 2.390137e+05     0.173324           35 
000020@J287/extract/006867127473601576942_Titan_Andrey_S319_G13_V1-1_122-18_003_ali_DW_particles.mrcs J1/imported/006867127473601576942_Titan_Andrey_S319_G13_V1-1_122-18_003_ali_DW.mrc  5554.000000  3727.000000    66.081692    61.754203    65.643586     1.646384     0.820384 13180.859375 12757.568359    -33.61330     0.000000     0.000000            1            2            1         4559     0.802389 2.392727e+05     0.176135           52 
000021@J287/extract/006867127473601576942_Titan_Andrey_S319_G13_V1-1_122-18_003_ali_DW_particles.mrcs J1/imported/006867127473601576942_Titan_Andrey_S319_G13_V1-1_122-18_003_ali_DW.mrc  1599.000000  2936.000000    80.619778    91.359340   118.097531     0.820384     -0.00562 12971.341797 12548.050781    -33.61330     0.000000     0.000000            1            1            1         4559     0.803341 2.390241e+05     0.071708           26 
000023@J287/extract/006867127473601576942_Titan_Andrey_S319_G13_V1-1_122-18_003_ali_DW_particles.mrcs J1/imported/006867127473601576942_Titan_Andrey_S319_G13_V1-1_122-18_003_ali_DW.mrc  5541.000000  1524.000000    49.697641   144.956280   -174.11940     -0.83162     -0.00562 13162.422852 12739.131836    -33.61330     0.000000     0.000000            1            2            1         4559     0.812118 2.391898e+05     0.140291           24 
000025@J287/extract/006867127473601576942_Titan_Andrey_S319_G13_V1-1_122-18_003_ali_DW_particles.mrcs J1/imported/006867127473601576942_Titan_Andrey_S319_G13_V1-1_122-18_003_ali_DW.mrc  2121.000000  2305.000000   -157.63242   137.281568    -22.06910     -0.83162     -4.13562 12952.470703 12529.179688    -33.61330     0.000000     0.000000            1            1            1         4559     0.804193 2.392283e+05     0.047168           95 
000026@J287/extract/006867127473601576942_Titan_Andrey_S319_G13_V1-1_122-18_003_ali_DW_particles.mrcs J1/imported/006867127473601576942_Titan_Andrey_S319_G13_V1-1_122-18_003_ali_DW.mrc  2591.000000  1879.000000   -103.15489    62.491783     -7.57172     4.124384     -4.96162 12955.391602 12532.100586    -33.61330     0.000000     0.000000            1            2            1         4559     0.803989 2.394841e+05     0.273334           83 
000027@J287/extract/006867127473601576942_Titan_Andrey_S319_G13_V1-1_122-18_003_ali_DW_particles.mrcs J1/imported/006867127473601576942_Titan_Andrey_S319_G13_V1-1_122-18_003_ali_DW.mrc  4384.000000  1447.000000   -145.78215    86.838895    52.929458     2.472384     -3.30962 13030.759766 12607.468750    -33.61330     0.000000     0.000000            1            1            1         4559     0.800112 2.392724e+05     0.243610           46 
000029@J287/extract/006867127473601576942_Titan_Andrey_S319_G13_V1-1_122-18_003_ali_DW_particles.mrcs J1/imported/006867127473601576942_Titan_Andrey_S319_G13_V1-1_122-18_003_ali_DW.mrc  4442.000000  2844.000000   -135.86594    80.939906   159.672527     -4.13562     -1.65762 13057.486328 12634.195312    -33.61330     0.000000     0.000000            1            2            1         4559     0.788839 2.396436e+05     0.258700           53 
000038@J287/extract/006867127473601576942_Titan_Andrey_S319_G13_V1-1_122-18_003_ali_DW_particles.mrcs J1/imported/006867127473601576942_Titan_Andrey_S319_G13_V1-1_122-18_003_ali_DW.mrc  2077.000000  2952.000000    -55.57779    40.801890    -30.25488     4.124384     -3.30962 12972.863281 12549.572266    -33.61330     0.000000     0.000000            1            1            1         4559     0.804029 2.392448e+05     0.217617           29 
000004@J287/extract/006870190762895482404_Titan_Andrey_S319_G13_V1-1_88-4_006_ali_DW_particles.mrcs J1/imported/006870190762895482404_Titan_Andrey_S319_G13_V1-1_88-4_006_ali_DW.mrc   873.000000  2918.000000    -71.47705    39.015353    -54.84604     1.646384     -0.00562 12929.268555 12242.046875   232.851456     0.000000     0.000000            1            1            1         4560     0.819648 2.401535e+05     0.256702           26 
000007@J287/extract/006870190762895482404_Titan_Andrey_S319_G13_V1-1_88-4_006_ali_DW_particles.mrcs J1/imported/006870190762895482404_Titan_Andrey_S319_G13_V1-1_88-4_006_ali_DW.mrc   181.000000  3127.000000    39.745442   157.170773    -74.48687     1.646384     4.124384 12985.901367 12298.679688   232.851456     0.000000     0.000000            1            2            1         4560     0.809766 2.404507e+05     0.409735           10 
000010@J287/extract/006870190762895482404_Titan_Andrey_S319_G13_V1-1_88-4_006_ali_DW_particles.mrcs J1/imported/006870190762895482404_Titan_Andrey_S319_G13_V1-1_88-4_006_ali_DW.mrc  4228.000000  2397.000000    -24.85540    88.444650   -164.46503     -0.00562     -0.00562 12917.209961 12229.988281   232.851456     0.000000     0.000000            1            1            1         4560     0.818798 2.403096e+05     0.125182           32 
000015@J287/extract/006870190762895482404_Titan_Andrey_S319_G13_V1-1_88-4_006_ali_DW_particles.mrcs J1/imported/006870190762895482404_Titan_Andrey_S319_G13_V1-1_88-4_006_ali_DW.mrc  4818.000000  1230.000000    17.107246    39.631589    -13.65071     -0.83162     -1.65762 12989.083984 12301.862305   232.851456     0.000000     0.000000            1            2            1         4560     0.815044 2.403572e+05     0.097059           61 
000025@J287/extract/006870190762895482404_Titan_Andrey_S319_G13_V1-1_88-4_006_ali_DW_particles.mrcs J1/imported/006870190762895482404_Titan_Andrey_S319_G13_V1-1_88-4_006_ali_DW.mrc  5266.000000   803.000000   116.007399   136.186262   124.030885     -0.83162     -0.00562 13042.993164 12355.771484   232.851456     0.000000     0.000000            1            1            1         4560     0.817580 2.402500e+05     0.420715           44 
000027@J287/extract/006870190762895482404_Titan_Andrey_S319_G13_V1-1_88-4_006_ali_DW_particles.mrcs J1/imported/006870190762895482404_Titan_Andrey_S319_G13_V1-1_88-4_006_ali_DW.mrc  4621.000000  3932.000000   148.922605   132.624606    -56.51294     2.472384     -1.65762 13022.376953 12335.155273   232.851456     0.000000     0.000000            1            2            1         4560     0.815669 2.401816e+05     0.296205            7 
000028@J287/extract/006870190762895482404_Titan_Andrey_S319_G13_V1-1_88-4_006_ali_DW_particles.mrcs J1/imported/006870190762895482404_Titan_Andrey_S319_G13_V1-1_88-4_006_ali_DW.mrc  1928.000000  1063.000000    11.784478   118.187943   -145.11648     -0.00562     1.646384 12977.076172 12289.854492   232.851456     0.000000     0.000000            1            1            1         4560     0.820012 2.405245e+05     0.118953           34 
000036@J287/extract/006870190762895482404_Titan_Andrey_S319_G13_V1-1_88-4_006_ali_DW_particles.mrcs J1/imported/006870190762895482404_Titan_Andrey_S319_G13_V1-1_88-4_006_ali_DW.mrc  1933.000000  1313.000000   -162.78467   111.136920   -136.21731     -0.83162     0.820384 12940.162109 12252.940430   232.851456     0.000000     0.000000            1            2            1         4560     0.834585 2.403682e+05     0.396951           16 
000045@J287/extract/006870190762895482404_Titan_Andrey_S319_G13_V1-1_88-4_006_ali_DW_particles.mrcs J1/imported/006870190762895482404_Titan_Andrey_S319_G13_V1-1_88-4_006_ali_DW.mrc  5018.000000  2488.000000   142.750489   140.532356    -80.64926     1.646384     -6.61362 12952.130859 12264.909180   232.851456     0.000000     0.000000            1            1            1         4560     0.817653 2.403448e+05     0.600831            7 
000046@J287/extract/006870190762895482404_Titan_Andrey_S319_G13_V1-1_88-4_006_ali_DW_particles.mrcs J1/imported/006870190762895482404_Titan_Andrey_S319_G13_V1-1_88-4_006_ali_DW.mrc  1721.000000  1567.000000   -112.14543   169.425434    80.524567     -3.30962     2.472384 12912.983398 12225.761719   232.851456     0.000000     0.000000            1            2            1         4560     0.810374 2.403824e+05     0.214222           23 
000050@J287/extract/006870190762895482404_Titan_Andrey_S319_G13_V1-1_88-4_006_ali_DW_particles.mrcs J1/imported/006870190762895482404_Titan_Andrey_S319_G13_V1-1_88-4_006_ali_DW.mrc  3834.000000   292.000000   137.745374    50.640645    24.248116     -0.83162     0.820384 13078.476562 12391.254883   232.851456     0.000000     0.000000            1            1            1         4560     0.814352 2.404303e+05     0.127140           68 
000053@J287/extract/006870190762895482404_Titan_Andrey_S319_G13_V1-1_88-4_006_ali_DW_particles.mrcs J1/imported/006870190762895482404_Titan_Andrey_S319_G13_V1-1_88-4_006_ali_DW.mrc  1736.000000  1927.000000   -154.24140    89.160748     -1.32587     -1.65762     -0.00562 12880.666992 12193.445312   232.851456     0.000000     0.000000            1            2            1         4560     0.834725 2.404570e+05     0.107932           16 
000054@J287/extract/006870190762895482404_Titan_Andrey_S319_G13_V1-1_88-4_006_ali_DW_particles.mrcs J1/imported/006870190762895482404_Titan_Andrey_S319_G13_V1-1_88-4_006_ali_DW.mrc  1526.000000  2696.000000    63.676054    86.839739    37.386233     4.950384     -4.13562 12882.489258 12195.267578   232.851456     0.000000     0.000000            1            1            1         4560     0.806726 2.402666e+05     0.146247           29 
000058@J287/extract/006870190762895482404_Titan_Andrey_S319_G13_V1-1_88-4_006_ali_DW_particles.mrcs J1/imported/006870190762895482404_Titan_Andrey_S319_G13_V1-1_88-4_006_ali_DW.mrc  2889.000000  3911.000000    55.959253    40.821689   131.484270     1.646384     1.646384 12979.517578 12292.295898   232.851456     0.000000     0.000000            1            2            1         4560     0.821814 2.402848e+05     0.159812           86 
000059@J287/extract/006870190762895482404_Titan_Andrey_S319_G13_V1-1_88-4_006_ali_DW_particles.mrcs J1/imported/006870190762895482404_Titan_Andrey_S319_G13_V1-1_88-4_006_ali_DW.mrc  1189.000000  3604.000000   -128.67616    69.937712   -131.06824     -0.83162     -0.83162 12955.762695 12268.541016   232.851456     0.000000     0.000000            1            1            1         4560     0.822564 2.401333e+05     0.193022           61 
000011@J287/extract/006870980104014426580_Titan_Andrey_S319_G13_V1-1_125-4_005_ali_DW_particles.mrcs J1/imported/006870980104014426580_Titan_Andrey_S319_G13_V1-1_125-4_005_ali_DW.mrc  3948.000000   163.000000    -78.62964   109.641446   129.347904     0.820384     8.254384  9772.769531  9388.934570   240.999954     0.000000     0.000000            1            1            1         4561     0.806646 2.393825e+05     0.231813           12 
000016@J287/extract/006870980104014426580_Titan_Andrey_S319_G13_V1-1_125-4_005_ali_DW_particles.mrcs J1/imported/006870980104014426580_Titan_Andrey_S319_G13_V1-1_125-4_005_ali_DW.mrc  5220.000000   797.000000   128.685275   110.177832    35.469250     -0.83162     -0.83162  9819.608398  9435.773438   240.999954     0.000000     0.000000            1            2            1         4561     0.819598 2.394429e+05     0.152378           40 
000021@J287/extract/006870980104014426580_Titan_Andrey_S319_G13_V1-1_125-4_005_ali_DW_particles.mrcs J1/imported/006870980104014426580_Titan_Andrey_S319_G13_V1-1_125-4_005_ali_DW.mrc  3542.000000  3019.000000   -125.52005    50.764568   -135.01545     0.820384     1.646384  9679.708984  9295.874023   240.999954     0.000000     0.000000            1            1            1         4561     0.820478 2.392460e+05     0.059772          131 
000023@J287/extract/006870980104014426580_Titan_Andrey_S319_G13_V1-1_125-4_005_ali_DW_particles.mrcs J1/imported/006870980104014426580_Titan_Andrey_S319_G13_V1-1_125-4_005_ali_DW.mrc  5421.000000  1287.000000    -23.30222    67.524820   -145.72571     -0.83162     -0.00562  9800.541016  9416.706055   240.999954     0.000000     0.000000            1            2            1         4561     0.809313 2.396299e+05     0.148682           53 
000025@J287/extract/006870980104014426580_Titan_Andrey_S319_G13_V1-1_125-4_005_ali_DW_particles.mrcs J1/imported/006870980104014426580_Titan_Andrey_S319_G13_V1-1_125-4_005_ali_DW.mrc  4810.000000  1827.000000   -100.61227    77.788808    -48.73889     -0.00562     -2.48362  9746.140625  9362.305664   240.999954     0.000000     0.000000            1            1            1         4561     0.813552 2.394390e+05     0.050681          183 
000033@J287/extract/006870980104014426580_Titan_Andrey_S319_G13_V1-1_125-4_005_ali_DW_particles.mrcs J1/imported/006870980104014426580_Titan_Andrey_S319_G13_V1-1_125-4_005_ali_DW.mrc  3089.000000   345.000000    -72.87292   102.284219   168.779556     -0.00562     -1.65762  9737.578125  9353.743164   240.999954     0.000000     0.000000            1            2            1         4561     0.809087 2.396139e+05     0.114250           60 
000039@J287/extract/006870980104014426580_Titan_Andrey_S319_G13_V1-1_125-4_005_ali_DW_particles.mrcs J1/imported/006870980104014426580_Titan_Andrey_S319_G13_V1-1_125-4_005_ali_DW.mrc  4781.000000  2192.000000    37.487197   148.146455   -161.16504     -0.00562     4.124384  9746.008789  9362.173828   240.999954     0.000000     0.000000            1            1            1         4561     0.807332 2.394331e+05     0.102529           13 
000017@J287/extract/006871847156343248976_Titan_Andrey_S319_G13_V1-1_2nd_140-11_003_ali_DW_particles.mrcs J1/imported/006871847156343248976_Titan_Andrey_S319_G13_V1-1_2nd_140-11_003_ali_DW.mrc  3284.000000  1591.000000   150.996844   100.005821     -0.46782     0.820384     -0.00562 11712.092773 11208.259766    -35.97938     0.000000     0.000000            1            1            1         4562     0.823154 2.397138e+05     0.353568           23 
000021@J287/extract/006871847156343248976_Titan_Andrey_S319_G13_V1-1_2nd_140-11_003_ali_DW_particles.mrcs J1/imported/006871847156343248976_Titan_Andrey_S319_G13_V1-1_2nd_140-11_003_ali_DW.mrc  2506.000000  2987.000000    33.208183   131.011805    -26.54058     2.472384     -0.00562 11681.380859 11177.547852    -35.97938     0.000000     0.000000            1            2            1         4562     0.816928 2.397901e+05     0.284384           10 
000025@J287/extract/006871847156343248976_Titan_Andrey_S319_G13_V1-1_2nd_140-11_003_ali_DW_particles.mrcs J1/imported/006871847156343248976_Titan_Andrey_S319_G13_V1-1_2nd_140-11_003_ali_DW.mrc  1882.000000  1426.000000   -179.64143   134.069174    -51.54958     6.602384     1.646384 11563.983398 11060.150391    -35.97938     0.000000     0.000000            1            1            1         4562     0.817154 2.398832e+05     0.164312           75 
000031@J287/extract/006871847156343248976_Titan_Andrey_S319_G13_V1-1_2nd_140-11_003_ali_DW_particles.mrcs J1/imported/006871847156343248976_Titan_Andrey_S319_G13_V1-1_2nd_140-11_003_ali_DW.mrc  4809.000000  3596.000000    -12.12464    67.582754   115.085138     -0.00562     -0.83162 12032.501953 11528.668945    -35.97938     0.000000     0.000000            1            2            1         4562     0.816065 2.395762e+05     0.166568           24 
000034@J287/extract/006871847156343248976_Titan_Andrey_S319_G13_V1-1_2nd_140-11_003_ali_DW_particles.mrcs J1/imported/006871847156343248976_Titan_Andrey_S319_G13_V1-1_2nd_140-11_003_ali_DW.mrc  4850.000000  1097.000000   -107.82061    27.746399     -6.54960     -2.48362     -0.83162 11961.468750 11457.635742    -35.97938     0.000000     0.000000            1            1            1         4562     0.819752 2.398348e+05     0.193004           41 
000035@J287/extract/006871847156343248976_Titan_Andrey_S319_G13_V1-1_2nd_140-11_003_ali_DW_particles.mrcs J1/imported/006871847156343248976_Titan_Andrey_S319_G13_V1-1_2nd_140-11_003_ali_DW.mrc  2370.000000  3118.000000   -170.78277   134.078951    62.623909     -6.61362     5.776384 11689.919922 11186.086914    -35.97938     0.000000     0.000000            1            2            1         4562     0.822236 2.398821e+05     0.136649           57 
000037@J287/extract/006871847156343248976_Titan_Andrey_S319_G13_V1-1_2nd_140-11_003_ali_DW_particles.mrcs J1/imported/006871847156343248976_Titan_Andrey_S319_G13_V1-1_2nd_140-11_003_ali_DW.mrc  2012.000000  1366.000000   113.381374   116.929634   -155.60092     -3.30962     -0.83162 11580.370117 11076.537109    -35.97938     0.000000     0.000000            1            1            1         4562     0.810691 2.399390e+05     0.144803           43 
000039@J287/extract/006871847156343248976_Titan_Andrey_S319_G13_V1-1_2nd_140-11_003_ali_DW_particles.mrcs J1/imported/006871847156343248976_Titan_Andrey_S319_G13_V1-1_2nd_140-11_003_ali_DW.mrc  4581.000000  2359.000000   117.245856    95.569720   108.645903     -0.00562     -0.83162 11886.776367 11382.943359    -35.97938     0.000000     0.000000            1            2            1         4562     0.808185 2.398575e+05     0.112835           26 
000040@J287/extract/006871847156343248976_Titan_Andrey_S319_G13_V1-1_2nd_140-11_003_ali_DW_particles.mrcs J1/imported/006871847156343248976_Titan_Andrey_S319_G13_V1-1_2nd_140-11_003_ali_DW.mrc   227.000000   648.000000   117.107077    86.008246    33.643986     -0.83162     -0.00562 11565.320312 11061.487305    -35.97938     0.000000     0.000000            1            1            1         4562     0.808821 2.398710e+05     0.270873           57 
000050@J287/extract/006871847156343248976_Titan_Andrey_S319_G13_V1-1_2nd_140-11_003_ali_DW_particles.mrcs J1/imported/006871847156343248976_Titan_Andrey_S319_G13_V1-1_2nd_140-11_003_ali_DW.mrc  1724.000000  3159.000000    97.869325   113.209307   -144.31288     -0.83162     -0.00562 11642.743164 11138.910156    -35.97938     0.000000     0.000000            1            2            1         4562     0.814662 2.397741e+05     0.074840           47 
000052@J287/extract/006871847156343248976_Titan_Andrey_S319_G13_V1-1_2nd_140-11_003_ali_DW_particles.mrcs J1/imported/006871847156343248976_Titan_Andrey_S319_G13_V1-1_2nd_140-11_003_ali_DW.mrc  3853.000000   947.000000   -137.89571   172.014583   -112.60019     -0.83162     -5.78762 11850.403320 11346.570312    -35.97938     0.000000     0.000000            1            1            1         4562     0.809417 2.396110e+05     0.245508           26 
000054@J287/extract/006871847156343248976_Titan_Andrey_S319_G13_V1-1_2nd_140-11_003_ali_DW_particles.mrcs J1/imported/006871847156343248976_Titan_Andrey_S319_G13_V1-1_2nd_140-11_003_ali_DW.mrc   831.000000   904.000000     -8.03257   105.391035    -64.83620     0.820384     -0.00562 11552.821289 11048.988281    -35.97938     0.000000     0.000000            1            2            1         4562     0.820475 2.397016e+05     0.098562           18 
000002@J287/extract/006872516280207981192_Titan_Andrey_S319_G13_V1-1_3nd_287-19_001_ali_DW_particles.mrcs J1/imported/006872516280207981192_Titan_Andrey_S319_G13_V1-1_3nd_287-19_001_ali_DW.mrc  1658.000000  1148.000000    36.963807    85.967384    40.858449     -0.83162     -0.83162  9791.466797  9111.181641    -21.94097     0.000000     0.000000            1            1            1         4563     0.816701 2.379001e+05     0.089658          205 
000004@J287/extract/006872516280207981192_Titan_Andrey_S319_G13_V1-1_3nd_287-19_001_ali_DW_particles.mrcs J1/imported/006872516280207981192_Titan_Andrey_S319_G13_V1-1_3nd_287-19_001_ali_DW.mrc  1821.000000   251.000000    -10.93067   123.702400     0.711498     1.646384     -1.65762  9839.892578  9159.607422    -21.94097     0.000000     0.000000            1            2            1         4563     0.789064 2.384197e+05     0.066750          336 
000009@J287/extract/006872516280207981192_Titan_Andrey_S319_G13_V1-1_3nd_287-19_001_ali_DW_particles.mrcs J1/imported/006872516280207981192_Titan_Andrey_S319_G13_V1-1_3nd_287-19_001_ali_DW.mrc   744.000000  1119.000000    -75.60925    97.397008   170.656063     -9.91762     0.820384  9847.433594  9167.148438    -21.94097     0.000000     0.000000            1            1            1         4563     0.801064 2.388344e+05     0.161234           87 
000015@J287/extract/006872516280207981192_Titan_Andrey_S319_G13_V1-1_3nd_287-19_001_ali_DW_particles.mrcs J1/imported/006872516280207981192_Titan_Andrey_S319_G13_V1-1_3nd_287-19_001_ali_DW.mrc  1641.000000  3410.000000   170.048485    16.703459   145.889165     1.646384     0.820384  9855.889648  9175.604492    -21.94097     0.000000     0.000000            1            2            1         4563     0.799737 2.384015e+05     0.099240           75 
000019@J287/extract/006872516280207981192_Titan_Andrey_S319_G13_V1-1_3nd_287-19_001_ali_DW_particles.mrcs J1/imported/006872516280207981192_Titan_Andrey_S319_G13_V1-1_3nd_287-19_001_ali_DW.mrc  3259.000000  1149.000000    -44.47752    83.468087    -50.35116     0.820384     -3.30962  9757.762695  9077.477539    -21.94097     0.000000     0.000000            1            1            1         4563     0.776633 2.388329e+05     0.100500          106 
000026@J287/extract/006872516280207981192_Titan_Andrey_S319_G13_V1-1_3nd_287-19_001_ali_DW_particles.mrcs J1/imported/006872516280207981192_Titan_Andrey_S319_G13_V1-1_3nd_287-19_001_ali_DW.mrc  3863.000000  1639.000000    -62.62438    36.062690    48.267175     -0.00562     -1.65762  9756.296875  9076.011719    -21.94097     0.000000     0.000000            1            2            1         4563     0.790218 2.383956e+05     0.119948          154 
000027@J287/extract/006872516280207981192_Titan_Andrey_S319_G13_V1-1_3nd_287-19_001_ali_DW_particles.mrcs J1/imported/006872516280207981192_Titan_Andrey_S319_G13_V1-1_3nd_287-19_001_ali_DW.mrc  1736.000000  3545.000000    29.363835    36.469901    39.192924     -2.48362     -9.09162  9866.011719  9185.726562    -21.94097     0.000000     0.000000            1            1            1         4563     0.816198 2.379173e+05     0.077964          182 
000028@J287/extract/006872516280207981192_Titan_Andrey_S319_G13_V1-1_3nd_287-19_001_ali_DW_particles.mrcs J1/imported/006872516280207981192_Titan_Andrey_S319_G13_V1-1_3nd_287-19_001_ali_DW.mrc   735.000000  3006.000000    -77.98728    70.704098     -0.02504     -0.00562     -2.48362  9857.093750  9176.808594    -21.94097     0.000000     0.000000            1            2            1         4563     0.794251 2.384127e+05     0.106462          200 
000032@J287/extract/006872516280207981192_Titan_Andrey_S319_G13_V1-1_3nd_287-19_001_ali_DW_particles.mrcs J1/imported/006872516280207981192_Titan_Andrey_S319_G13_V1-1_3nd_287-19_001_ali_DW.mrc   724.000000  2589.000000    -32.14935    45.778828   103.348894     -0.00562     -0.83162  9847.659180  9167.374023    -21.94097     0.000000     0.000000            1            1            1         4563     0.808269 2.381295e+05     0.070338           47 
000037@J287/extract/006872516280207981192_Titan_Andrey_S319_G13_V1-1_3nd_287-19_001_ali_DW_particles.mrcs J1/imported/006872516280207981192_Titan_Andrey_S319_G13_V1-1_3nd_287-19_001_ali_DW.mrc  5593.000000  2859.000000    87.155345    62.777354   140.725734     -0.83162     -0.00562  9907.781250  9227.496094    -21.94097     0.000000     0.000000            1            2            1         4563     0.802855 2.383399e+05     0.090648           83 
000043@J287/extract/006872516280207981192_Titan_Andrey_S319_G13_V1-1_3nd_287-19_001_ali_DW_particles.mrcs J1/imported/006872516280207981192_Titan_Andrey_S319_G13_V1-1_3nd_287-19_001_ali_DW.mrc  4507.000000  2006.000000    24.993474    19.934110    90.215491     0.820384     1.646384  9789.083008  9108.797852    -21.94097     0.000000     0.000000            1            1            1         4563     0.793068 2.385000e+05     0.124775           26 
000002@J287/extract/006872728764006125263_Titan_Andrey_S319_G13_V1-1_85-24_005_ali_DW_particles.mrcs J1/imported/006872728764006125263_Titan_Andrey_S319_G13_V1-1_85-24_005_ali_DW.mrc  1781.000000   359.000000    50.341351   151.043659     0.485942     1.646384     0.820384 12836.187500 12466.585938   237.624649     0.000000     0.000000            1            2            1         4564     0.802687 2.396949e+05     0.234571           11 
000010@J287/extract/006872728764006125263_Titan_Andrey_S319_G13_V1-1_85-24_005_ali_DW_particles.mrcs J1/imported/006872728764006125263_Titan_Andrey_S319_G13_V1-1_85-24_005_ali_DW.mrc  1232.000000  1251.000000    -35.72636    55.054693    11.507878     -0.00562     0.820384 12698.608398 12329.006836   237.624649     0.000000     0.000000            1            1            1         4564     0.787451 2.397286e+05     0.369893           54 
000012@J287/extract/006872728764006125263_Titan_Andrey_S319_G13_V1-1_85-24_005_ali_DW_particles.mrcs J1/imported/006872728764006125263_Titan_Andrey_S319_G13_V1-1_85-24_005_ali_DW.mrc  4288.000000  2270.000000    52.493233    91.768681   101.037051     -1.65762     -2.48362 12555.716797 12186.115234   237.624649     0.000000     0.000000            1            2            1         4564     0.802391 2.398288e+05     0.112880           77 
000013@J287/extract/006872728764006125263_Titan_Andrey_S319_G13_V1-1_85-24_005_ali_DW_particles.mrcs J1/imported/006872728764006125263_Titan_Andrey_S319_G13_V1-1_85-24_005_ali_DW.mrc  2627.000000  2061.000000   126.568314    59.458233    28.055261     2.472384     -0.00562 12592.128906 12222.527344   237.624649     0.000000     0.000000            1            1            1         4564     0.779875 2.397544e+05     0.122577           65 
000019@J287/extract/006872728764006125263_Titan_Andrey_S319_G13_V1-1_85-24_005_ali_DW_particles.mrcs J1/imported/006872728764006125263_Titan_Andrey_S319_G13_V1-1_85-24_005_ali_DW.mrc  1817.000000  3122.000000   -142.51280    31.853545    -71.33496     5.776384     0.820384 12620.343750 12250.742188   237.624649     0.000000     0.000000            1            2            1         4564     0.864851 2.436300e+05     0.088533           42 
000022@J287/extract/006872728764006125263_Titan_Andrey_S319_G13_V1-1_85-24_005_ali_DW_particles.mrcs J1/imported/006872728764006125263_Titan_Andrey_S319_G13_V1-1_85-24_005_ali_DW.mrc  1900.000000   563.000000    -90.22068   125.672205    65.424172     -0.00562     -0.83162 12795.141602 12425.540039   237.624649     0.000000     0.000000            1            1            1         4564     0.802673 2.397020e+05     0.202921           55 
000027@J287/extract/006872728764006125263_Titan_Andrey_S319_G13_V1-1_85-24_005_ali_DW_particles.mrcs J1/imported/006872728764006125263_Titan_Andrey_S319_G13_V1-1_85-24_005_ali_DW.mrc  1974.000000   167.000000   169.207474    93.874733    83.625949     -0.00562     -0.00562 12868.100586 12498.499023   237.624649     0.000000     0.000000            1            2            1         4564     0.809450 2.396349e+05     0.176973           53 
000028@J287/extract/006872728764006125263_Titan_Andrey_S319_G13_V1-1_85-24_005_ali_DW_particles.mrcs J1/imported/006872728764006125263_Titan_Andrey_S319_G13_V1-1_85-24_005_ali_DW.mrc  3416.000000  2102.000000    -60.91293    43.858510    -20.87348     1.646384     -1.65762 12578.555664 12208.954102   237.624649     0.000000     0.000000            1            1            1         4564     0.791786 2.400510e+05     0.146224          108 
000030@J287/extract/006872728764006125263_Titan_Andrey_S319_G13_V1-1_85-24_005_ali_DW_particles.mrcs J1/imported/006872728764006125263_Titan_Andrey_S319_G13_V1-1_85-24_005_ali_DW.mrc  1033.000000   229.000000    62.389327    95.222459    48.627742     -2.48362     1.646384 12857.968750 12488.367188   237.624649     0.000000     0.000000            1            2            1         4564     0.798486 2.396589e+05     0.187136           12 
000036@J287/extract/006872728764006125263_Titan_Andrey_S319_G13_V1-1_85-24_005_ali_DW_particles.mrcs J1/imported/006872728764006125263_Titan_Andrey_S319_G13_V1-1_85-24_005_ali_DW.mrc  4929.000000  2671.000000   130.618886    49.177418    -97.50550     -6.61362     1.646384 12547.775391 12178.173828   237.624649     0.000000     0.000000            1            1            1         4564     0.796161 2.396488e+05     0.206333           42 
000001@J287/extract/006873015503648165093_Titan_Andrey_S319_G13_V1-1_97-23_003_ali_DW_particles.mrcs J1/imported/006873015503648165093_Titan_Andrey_S319_G13_V1-1_97-23_003_ali_DW.mrc   171.000000  3509.000000   162.190840    95.103471    -40.01388     1.646384     1.646384 14456.037109 13903.910156    -32.89299     0.000000     0.000000            1            1            1         4565     0.809061 2.393965e+05     0.241784            8 
000005@J287/extract/006873015503648165093_Titan_Andrey_S319_G13_V1-1_97-23_003_ali_DW_particles.mrcs J1/imported/006873015503648165093_Titan_Andrey_S319_G13_V1-1_97-23_003_ali_DW.mrc  2412.000000  2344.000000    -22.71594    41.143351    -25.88584     0.820384     0.820384 14367.870117 13815.743164    -32.89299     0.000000     0.000000            1            2            1         4565     0.800901 2.394734e+05     0.133588           72 
000008@J287/extract/006873015503648165093_Titan_Andrey_S319_G13_V1-1_97-23_003_ali_DW_particles.mrcs J1/imported/006873015503648165093_Titan_Andrey_S319_G13_V1-1_97-23_003_ali_DW.mrc  1706.000000  3825.000000   -123.46582   101.503422    60.157279     -5.78762     -0.83162 14517.464844 13965.337891    -32.89299     0.000000     0.000000            1            1            1         4565     0.802045 2.395468e+05     0.210611           25 
000013@J287/extract/006873015503648165093_Titan_Andrey_S319_G13_V1-1_97-23_003_ali_DW_particles.mrcs J1/imported/006873015503648165093_Titan_Andrey_S319_G13_V1-1_97-23_003_ali_DW.mrc  4460.000000  1842.000000   -155.76815   107.361040    17.427337     2.472384     3.298384 14416.061523 13863.934570    -32.89299     0.000000     0.000000            1            2            1         4565     0.790905 2.394979e+05     0.117449           43 
000015@J287/extract/006873015503648165093_Titan_Andrey_S319_G13_V1-1_97-23_003_ali_DW_particles.mrcs J1/imported/006873015503648165093_Titan_Andrey_S319_G13_V1-1_97-23_003_ali_DW.mrc  1296.000000  1430.000000   -178.14306    63.130890   -169.70423     0.820384     2.472384 14476.073242 13923.946289    -32.89299     0.000000     0.000000            1            1            1         4565     0.809555 2.396561e+05     0.215650           45 
000020@J287/extract/006873015503648165093_Titan_Andrey_S319_G13_V1-1_97-23_003_ali_DW_particles.mrcs J1/imported/006873015503648165093_Titan_Andrey_S319_G13_V1-1_97-23_003_ali_DW.mrc  5563.000000  3552.000000   -121.81563    83.520123    37.655419     0.820384     1.646384 14546.229492 13994.102539    -32.89299     0.000000     0.000000            1            2            1         4565     0.791874 2.396843e+05     0.226229           29 
000022@J287/extract/006873015503648165093_Titan_Andrey_S319_G13_V1-1_97-23_003_ali_DW_particles.mrcs J1/imported/006873015503648165093_Titan_Andrey_S319_G13_V1-1_97-23_003_ali_DW.mrc  2143.000000  1596.000000    83.123864    43.545941   124.145316     -1.65762     0.820384 14407.218750 13855.091797    -32.89299     0.000000     0.000000            1            1            1         4565     0.807208 2.396265e+05     0.082764           46 
000024@J287/extract/006873015503648165093_Titan_Andrey_S319_G13_V1-1_97-23_003_ali_DW_particles.mrcs J1/imported/006873015503648165093_Titan_Andrey_S319_G13_V1-1_97-23_003_ali_DW.mrc  1924.000000  3447.000000    -34.95013   114.068409   112.847395     -0.83162     -0.00562 14466.464844 13914.337891    -32.89299     0.000000     0.000000            1            2            1         4565     0.809097 2.395682e+05     0.126519           73 
000034@J287/extract/006873015503648165093_Titan_Andrey_S319_G13_V1-1_97-23_003_ali_DW_particles.mrcs J1/imported/006873015503648165093_Titan_Andrey_S319_G13_V1-1_97-23_003_ali_DW.mrc  2234.000000  1720.000000    57.386158   132.325907     0.096639     4.124384     -5.78762 14394.513672 13842.386719    -32.89299     0.000000     0.000000            1            1            1         4565     0.796609 2.396681e+05     0.292302           33 
000037@J287/extract/006873015503648165093_Titan_Andrey_S319_G13_V1-1_97-23_003_ali_DW_particles.mrcs J1/imported/006873015503648165093_Titan_Andrey_S319_G13_V1-1_97-23_003_ali_DW.mrc  2535.000000  3885.000000    93.139034    82.782573    -78.75613     4.950384     -0.83162 14512.133789 13960.006836    -32.89299     0.000000     0.000000            1            2            1         4565     0.806888 2.394845e+05     0.056990           41 
000039@J287/extract/006873015503648165093_Titan_Andrey_S319_G13_V1-1_97-23_003_ali_DW_particles.mrcs J1/imported/006873015503648165093_Titan_Andrey_S319_G13_V1-1_97-23_003_ali_DW.mrc  2736.000000  1196.000000   -107.82061    27.746399   -145.29960     3.298384     -2.48362 14456.008789 13903.881836    -32.89299     0.000000     0.000000            1            1            1         4565     0.802565 2.391416e+05     0.088452           23 
000006@J287/extract/006875191626117644978_Titan_Andrey_S319_G13_V1-1_3nd_277-22_006_ali_DW_particles.mrcs J1/imported/006875191626117644978_Titan_Andrey_S319_G13_V1-1_3nd_277-22_006_ali_DW.mrc  2547.000000  2409.000000    57.243986    42.365890    33.965722     1.646384     -0.83162  5810.837891  4991.178223   237.288757     0.000000     0.000000            1            1            1         4566     0.825938 2.401114e+05     0.202322           29 
000001@J287/extract/006878503440480426155_Titan_Andrey_S319_G13_V1-1_3nd_332-23_000_ali_DW_particles.mrcs J1/imported/006878503440480426155_Titan_Andrey_S319_G13_V1-1_3nd_332-23_000_ali_DW.mrc  4744.000000  2804.000000    21.678222    44.291920    97.039154     -1.65762     0.820384  8021.832031  7916.909668     -3.94274     0.000000     0.000000            1            1            1         4567     0.806392 2.399234e+05     0.114678           38 
000003@J287/extract/006878503440480426155_Titan_Andrey_S319_G13_V1-1_3nd_332-23_000_ali_DW_particles.mrcs J1/imported/006878503440480426155_Titan_Andrey_S319_G13_V1-1_3nd_332-23_000_ali_DW.mrc  3359.000000  1427.000000   176.351773    36.276275   -120.81555     -0.00562     2.472384  7884.228516  7779.306152     -3.94274     0.000000     0.000000            1            2            1         4567     0.816222 2.397397e+05     0.150109           39 
000006@J287/extract/006878503440480426155_Titan_Andrey_S319_G13_V1-1_3nd_332-23_000_ali_DW_particles.mrcs J1/imported/006878503440480426155_Titan_Andrey_S319_G13_V1-1_3nd_332-23_000_ali_DW.mrc  3913.000000  3744.000000   129.164946    47.613153    90.036967     -4.13562     2.472384  8044.641113  7939.718750     -3.94274     0.000000     0.000000            1            1            1         4567     0.801906 2.398595e+05     0.240560           15 
000018@J287/extract/006878503440480426155_Titan_Andrey_S319_G13_V1-1_3nd_332-23_000_ali_DW_particles.mrcs J1/imported/006878503440480426155_Titan_Andrey_S319_G13_V1-1_3nd_332-23_000_ali_DW.mrc  3120.000000  2655.000000    22.671508    52.175940    63.251396     -0.00562     -0.00562  7956.159180  7851.236816     -3.94274     0.000000     0.000000            1            2            1         4567     0.814365 2.400286e+05     0.264552           44 
000019@J287/extract/006878503440480426155_Titan_Andrey_S319_G13_V1-1_3nd_332-23_000_ali_DW_particles.mrcs J1/imported/006878503440480426155_Titan_Andrey_S319_G13_V1-1_3nd_332-23_000_ali_DW.mrc  3640.000000  2025.000000   126.009129   118.102156   -135.07535     -0.00562     -0.00562  7923.931152  7819.008789     -3.94274     0.000000     0.000000            1            1            1         4567     0.818479 2.399364e+05     0.085163           71 
000026@J287/extract/006878503440480426155_Titan_Andrey_S319_G13_V1-1_3nd_332-23_000_ali_DW_particles.mrcs J1/imported/006878503440480426155_Titan_Andrey_S319_G13_V1-1_3nd_332-23_000_ali_DW.mrc  3136.000000  2539.000000   -139.94200    67.257148   157.807936     5.776384     -3.30962  7949.310059  7844.387695     -3.94274     0.000000     0.000000            1            2            1         4567     0.819756 2.401027e+05     0.262086           48 
000027@J287/extract/006878503440480426155_Titan_Andrey_S319_G13_V1-1_3nd_332-23_000_ali_DW_particles.mrcs J1/imported/006878503440480426155_Titan_Andrey_S319_G13_V1-1_3nd_332-23_000_ali_DW.mrc  5042.000000  1733.000000   131.562250   115.344277     -7.65712     -4.96162     -2.48362  7948.337891  7843.415527     -3.94274     0.000000     0.000000            1            1            1         4567     0.808310 2.397618e+05     0.275523           46 
000031@J287/extract/006878503440480426155_Titan_Andrey_S319_G13_V1-1_3nd_332-23_000_ali_DW_particles.mrcs J1/imported/006878503440480426155_Titan_Andrey_S319_G13_V1-1_3nd_332-23_000_ali_DW.mrc   151.000000  2628.000000   137.963162    64.697322    -11.49424     -0.83162     1.646384  7963.909180  7858.986816     -3.94274     0.000000     0.000000            1            2            1         4567     0.804886 2.398494e+05     0.156070           20 
000037@J287/extract/006878503440480426155_Titan_Andrey_S319_G13_V1-1_3nd_332-23_000_ali_DW_particles.mrcs J1/imported/006878503440480426155_Titan_Andrey_S319_G13_V1-1_3nd_332-23_000_ali_DW.mrc  4854.000000  3736.000000   122.584517    39.805824    -65.34542     0.820384     6.602384  8166.754395  8061.832031     -3.94274     0.000000     0.000000            1            1            1         4567     0.787271 2.402354e+05     0.205998           17 
000040@J287/extract/006878503440480426155_Titan_Andrey_S319_G13_V1-1_3nd_332-23_000_ali_DW_particles.mrcs J1/imported/006878503440480426155_Titan_Andrey_S319_G13_V1-1_3nd_332-23_000_ali_DW.mrc  2509.000000  3067.000000     -3.25927    39.666431    77.704698     0.820384     -0.83162  7985.252441  7880.330078     -3.94274     0.000000     0.000000            1            2            1         4567     0.828779 2.402461e+05     0.101293           35 
000041@J287/extract/006878503440480426155_Titan_Andrey_S319_G13_V1-1_3nd_332-23_000_ali_DW_particles.mrcs J1/imported/006878503440480426155_Titan_Andrey_S319_G13_V1-1_3nd_332-23_000_ali_DW.mrc  1925.000000  1819.000000   147.667086    48.996607   -167.14827     2.472384     0.820384  7907.786133  7802.863770     -3.94274     0.000000     0.000000            1            1            1         4567     0.806627 2.397248e+05     0.273943          124 
000042@J287/extract/006878503440480426155_Titan_Andrey_S319_G13_V1-1_3nd_332-23_000_ali_DW_particles.mrcs J1/imported/006878503440480426155_Titan_Andrey_S319_G13_V1-1_3nd_332-23_000_ali_DW.mrc  3343.000000  2726.000000   128.743045   151.385526    -81.88420     -5.78762     3.298384  7961.351562  7856.429199     -3.94274     0.000000     0.000000            1            2            1         4567     0.808908 2.396152e+05     0.479842           23 
000043@J287/extract/006878503440480426155_Titan_Andrey_S319_G13_V1-1_3nd_332-23_000_ali_DW_particles.mrcs J1/imported/006878503440480426155_Titan_Andrey_S319_G13_V1-1_3nd_332-23_000_ali_DW.mrc  4076.000000  2431.000000   -130.91709   129.614779    -93.71485     4.124384     4.950384  7956.055176  7851.132812     -3.94274     0.000000     0.000000            1            1            1         4567     0.815105 2.398497e+05     0.132692           60 
000047@J287/extract/006878503440480426155_Titan_Andrey_S319_G13_V1-1_3nd_332-23_000_ali_DW_particles.mrcs J1/imported/006878503440480426155_Titan_Andrey_S319_G13_V1-1_3nd_332-23_000_ali_DW.mrc  5203.000000  3793.000000    -42.22105    34.796240    -90.18974     5.776384     -0.00562  8242.327148  8137.405273     -3.94274     0.000000     0.000000            1            2            1         4567     0.801745 2.401021e+05     0.370507           63 
000051@J287/extract/006878503440480426155_Titan_Andrey_S319_G13_V1-1_3nd_332-23_000_ali_DW_particles.mrcs J1/imported/006878503440480426155_Titan_Andrey_S319_G13_V1-1_3nd_332-23_000_ali_DW.mrc  2437.000000   651.000000    -15.21371   152.833235    -55.85899     0.820384     0.820384  7816.695312  7711.772949     -3.94274     0.000000     0.000000            1            1            1         4567     0.808257 2.399236e+05     0.240884           30 
000056@J287/extract/006878503440480426155_Titan_Andrey_S319_G13_V1-1_3nd_332-23_000_ali_DW_particles.mrcs J1/imported/006878503440480426155_Titan_Andrey_S319_G13_V1-1_3nd_332-23_000_ali_DW.mrc  1652.000000  2961.000000    78.728631    62.912088   120.079499     -0.83162     -0.83162  7987.746582  7882.824219     -3.94274     0.000000     0.000000            1            2            1         4567     0.812231 2.397200e+05     0.261266            6 
000058@J287/extract/006878503440480426155_Titan_Andrey_S319_G13_V1-1_3nd_332-23_000_ali_DW_particles.mrcs J1/imported/006878503440480426155_Titan_Andrey_S319_G13_V1-1_3nd_332-23_000_ali_DW.mrc  5298.000000   165.000000     -3.78731    99.307173   163.985716     -0.83162     0.820384  8037.844727  7932.922363     -3.94274     0.000000     0.000000            1            1            1         4567     0.811146 2.398790e+05     0.321263           11 
000060@J287/extract/006878503440480426155_Titan_Andrey_S319_G13_V1-1_3nd_332-23_000_ali_DW_particles.mrcs J1/imported/006878503440480426155_Titan_Andrey_S319_G13_V1-1_3nd_332-23_000_ali_DW.mrc  1817.000000  2866.000000   -106.97670    21.764119    -74.53055     2.472384     -1.65762  7980.550781  7875.628418     -3.94274     0.000000     0.000000            1            2            1         4567     0.821503 2.397084e+05     0.228667           16 
000063@J287/extract/006878503440480426155_Titan_Andrey_S319_G13_V1-1_3nd_332-23_000_ali_DW_particles.mrcs J1/imported/006878503440480426155_Titan_Andrey_S319_G13_V1-1_3nd_332-23_000_ali_DW.mrc  1214.000000  3737.000000   -125.99068    79.849656   -140.43734     3.298384     -4.13562  8040.863770  7935.941406     -3.94274     0.000000     0.000000            1            1            1         4567     0.808566 2.399700e+05     0.136898           31 
000006@J287/extract/006879132242019694804_Titan_Andrey_S319_G13_V1-1_125-25_007_ali_DW_particles.mrcs J1/imported/006879132242019694804_Titan_Andrey_S319_G13_V1-1_125-25_007_ali_DW.mrc  3613.000000   337.000000    -20.54171    72.650328    -31.29375     -0.00562     -0.83162 12802.253906 12470.228516    18.337353     0.000000     0.000000            1            1            1         4568     0.813032 2.394965e+05     0.068585          115 
000008@J287/extract/006879132242019694804_Titan_Andrey_S319_G13_V1-1_125-25_007_ali_DW_particles.mrcs J1/imported/006879132242019694804_Titan_Andrey_S319_G13_V1-1_125-25_007_ali_DW.mrc  2315.000000   713.000000   -148.94934   124.886827    26.616085     0.820384     -0.83162 12719.793945 12387.768555    18.337353     0.000000     0.000000            1            2            1         4568     0.812808 2.398441e+05     0.238194           15 
000011@J287/extract/006879132242019694804_Titan_Andrey_S319_G13_V1-1_125-25_007_ali_DW_particles.mrcs J1/imported/006879132242019694804_Titan_Andrey_S319_G13_V1-1_125-25_007_ali_DW.mrc  4260.000000   708.000000   102.843405    74.093131   -138.74755     -4.13562     0.820384 12818.569336 12486.543945    18.337353     0.000000     0.000000            1            1            1         4568     0.813867 2.397997e+05     0.101370           20 
000015@J287/extract/006879132242019694804_Titan_Andrey_S319_G13_V1-1_125-25_007_ali_DW_particles.mrcs J1/imported/006879132242019694804_Titan_Andrey_S319_G13_V1-1_125-25_007_ali_DW.mrc  2596.000000   501.000000    -35.49348   149.668314    -95.75098     8.254384     -4.96162 12745.314453 12413.289062    18.337353     0.000000     0.000000            1            2            1         4568     0.806686 2.399313e+05     0.157083          226 
000016@J287/extract/006879132242019694804_Titan_Andrey_S319_G13_V1-1_125-25_007_ali_DW_particles.mrcs J1/imported/006879132242019694804_Titan_Andrey_S319_G13_V1-1_125-25_007_ali_DW.mrc  4966.000000   685.000000   177.668058   124.762094     -2.74782     -0.00562     4.124384 12920.587891 12588.562500    18.337353     0.000000     0.000000            1            1            1         4568     0.803060 2.397527e+05     0.389924           13 
000017@J287/extract/006879132242019694804_Titan_Andrey_S319_G13_V1-1_125-25_007_ali_DW_particles.mrcs J1/imported/006879132242019694804_Titan_Andrey_S319_G13_V1-1_125-25_007_ali_DW.mrc  3656.000000  2098.000000   127.665037   131.261395   -131.19326     -0.00562     3.298384 12673.966797 12341.941406    18.337353     0.000000     0.000000            1            2            1         4568     0.816445 2.399043e+05     0.058723           22 
000028@J287/extract/006879132242019694804_Titan_Andrey_S319_G13_V1-1_125-25_007_ali_DW_particles.mrcs J1/imported/006879132242019694804_Titan_Andrey_S319_G13_V1-1_125-25_007_ali_DW.mrc  4036.000000  2204.000000    69.405928    93.922957    -86.32553     -2.48362     -0.83162 12700.154297 12368.128906    18.337353     0.000000     0.000000            1            1            1         4568     0.813998 2.398440e+05     0.154696           89 
000037@J287/extract/006879132242019694804_Titan_Andrey_S319_G13_V1-1_125-25_007_ali_DW_particles.mrcs J1/imported/006879132242019694804_Titan_Andrey_S319_G13_V1-1_125-25_007_ali_DW.mrc  1378.000000  3165.000000   165.319281   143.450997   160.739219     -1.65762     -2.48362 12674.517578 12342.492188    18.337353     0.000000     0.000000            1            2            1         4568     0.808574 2.397798e+05     0.241765           27 
000041@J287/extract/006879132242019694804_Titan_Andrey_S319_G13_V1-1_125-25_007_ali_DW_particles.mrcs J1/imported/006879132242019694804_Titan_Andrey_S319_G13_V1-1_125-25_007_ali_DW.mrc  5064.000000  2444.000000    -71.81646   121.666704   -176.34702     -1.65762     -4.96162 12791.250977 12459.225586    18.337353     0.000000     0.000000            1            1            1         4568     0.819968 2.396337e+05     0.287773           18 
000043@J287/extract/006879132242019694804_Titan_Andrey_S319_G13_V1-1_125-25_007_ali_DW_particles.mrcs J1/imported/006879132242019694804_Titan_Andrey_S319_G13_V1-1_125-25_007_ali_DW.mrc  4389.000000  3929.000000   162.153529    87.930663   102.485129     0.820384     -0.83162 12849.883789 12517.858398    18.337353     0.000000     0.000000            1            2            1         4568     0.815035 2.397264e+05     0.232148           25 
000044@J287/extract/006879132242019694804_Titan_Andrey_S319_G13_V1-1_125-25_007_ali_DW_particles.mrcs J1/imported/006879132242019694804_Titan_Andrey_S319_G13_V1-1_125-25_007_ali_DW.mrc  2335.000000   565.000000   -137.14707    69.839575   -136.59289     -0.83162     0.820384 12737.045898 12405.020508    18.337353     0.000000     0.000000            1            1            1         4568     0.816768 2.398504e+05     0.437552           23 
000045@J287/extract/006879132242019694804_Titan_Andrey_S319_G13_V1-1_125-25_007_ali_DW_particles.mrcs J1/imported/006879132242019694804_Titan_Andrey_S319_G13_V1-1_125-25_007_ali_DW.mrc  2072.000000  2765.000000   172.131069   130.896588   136.127164     -0.00562     -0.83162 12644.708984 12312.683594    18.337353     0.000000     0.000000            1            2            1         4568     0.803573 2.397997e+05     0.381896           16 
000049@J287/extract/006879132242019694804_Titan_Andrey_S319_G13_V1-1_125-25_007_ali_DW_particles.mrcs J1/imported/006879132242019694804_Titan_Andrey_S319_G13_V1-1_125-25_007_ali_DW.mrc  2203.000000  3956.000000   -104.68624    69.006123   -129.38987     4.950384     1.646384 12749.786133 12417.760742    18.337353     0.000000     0.000000            1            1            1         4568     0.820898 2.400533e+05     0.270751            7 
000051@J287/extract/006879132242019694804_Titan_Andrey_S319_G13_V1-1_125-25_007_ali_DW_particles.mrcs J1/imported/006879132242019694804_Titan_Andrey_S319_G13_V1-1_125-25_007_ali_DW.mrc   317.000000   473.000000   -173.89732    67.054684    -16.02752     -0.83162     0.820384 12783.031250 12451.005859    18.337353     0.000000     0.000000            1            2            1         4568     0.812158 2.398667e+05     0.656674           14 
000059@J287/extract/006879132242019694804_Titan_Andrey_S319_G13_V1-1_125-25_007_ali_DW_particles.mrcs J1/imported/006879132242019694804_Titan_Andrey_S319_G13_V1-1_125-25_007_ali_DW.mrc  1439.000000   812.000000    -38.37938    21.285069   108.020719     -0.00562     0.820384 12715.959961 12383.934570    18.337353     0.000000     0.000000            1            1            1         4568     0.818571 2.396945e+05     0.205626           28 
000001@J287/extract/006879240113176345839_Titan_Andrey_S319_G13_V1-1_3nd_255-11_006_ali_DW_particles.mrcs J1/imported/006879240113176345839_Titan_Andrey_S319_G13_V1-1_3nd_255-11_006_ali_DW.mrc  5575.000000  1179.000000     0.196600    41.222285   132.169330     3.298384     -0.00562  8802.204102  8035.188965   236.123230     0.000000     0.000000            1            2            1         4569     0.804659 2.394854e+05     0.356592           35 
000005@J287/extract/006879240113176345839_Titan_Andrey_S319_G13_V1-1_3nd_255-11_006_ali_DW_particles.mrcs J1/imported/006879240113176345839_Titan_Andrey_S319_G13_V1-1_3nd_255-11_006_ali_DW.mrc  3144.000000  3367.000000    17.264852    78.862581    -56.92151     1.646384     -0.00562  8605.502930  7838.487305   236.123230     0.000000     0.000000            1            1            1         4569     0.819220 2.395633e+05     0.067724          247 
000012@J287/extract/006879240113176345839_Titan_Andrey_S319_G13_V1-1_3nd_255-11_006_ali_DW_particles.mrcs J1/imported/006879240113176345839_Titan_Andrey_S319_G13_V1-1_3nd_255-11_006_ali_DW.mrc  4513.000000   845.000000    24.993474    19.934110     -5.40951     -1.65762     -0.00562  8722.324219  7955.308594   236.123230     0.000000     0.000000            1            2            1         4569     0.811457 2.399520e+05     0.364954           29 
000013@J287/extract/006879240113176345839_Titan_Andrey_S319_G13_V1-1_3nd_255-11_006_ali_DW_particles.mrcs J1/imported/006879240113176345839_Titan_Andrey_S319_G13_V1-1_3nd_255-11_006_ali_DW.mrc  1335.000000  3120.000000   -113.14042    68.878145    -73.09040     -0.83162     1.646384  8557.301758  7790.287109   236.123230     0.000000     0.000000            1            1            1         4569     0.810429 2.398448e+05     0.266620           13 
000021@J287/extract/006879240113176345839_Titan_Andrey_S319_G13_V1-1_3nd_255-11_006_ali_DW_particles.mrcs J1/imported/006879240113176345839_Titan_Andrey_S319_G13_V1-1_3nd_255-11_006_ali_DW.mrc   565.000000  1233.000000   -175.38267   126.246091   177.112764     -0.00562     -0.83162  8567.002930  7799.987305   236.123230     0.000000     0.000000            1            2            1         4569     0.806984 2.398244e+05     0.196537           14 
000028@J287/extract/006879240113176345839_Titan_Andrey_S319_G13_V1-1_3nd_255-11_006_ali_DW_particles.mrcs J1/imported/006879240113176345839_Titan_Andrey_S319_G13_V1-1_3nd_255-11_006_ali_DW.mrc  3058.000000  3468.000000   163.600824    96.298031    78.090032     0.820384     -0.00562  8606.772461  7839.756836   236.123230     0.000000     0.000000            1            1            1         4569     0.816547 2.396729e+05     0.091896           52 
000029@J287/extract/006879240113176345839_Titan_Andrey_S319_G13_V1-1_3nd_255-11_006_ali_DW_particles.mrcs J1/imported/006879240113176345839_Titan_Andrey_S319_G13_V1-1_3nd_255-11_006_ali_DW.mrc  1519.000000  1163.000000    12.887093    42.763108    72.474725     4.950384     -0.83162  8580.495117  7813.479980   236.123230     0.000000     0.000000            1            2            1         4569     0.828104 2.396113e+05     0.178437           84 
000031@J287/extract/006879240113176345839_Titan_Andrey_S319_G13_V1-1_3nd_255-11_006_ali_DW_particles.mrcs J1/imported/006879240113176345839_Titan_Andrey_S319_G13_V1-1_3nd_255-11_006_ali_DW.mrc  2508.000000  3612.000000     -5.31431    47.512334    28.924171     0.820384     -0.83162  8590.269531  7823.254395   236.123230     0.000000     0.000000            1            1            1         4569     0.825451 2.400345e+05     0.037204           88 
000035@J287/extract/006879240113176345839_Titan_Andrey_S319_G13_V1-1_3nd_255-11_006_ali_DW_particles.mrcs J1/imported/006879240113176345839_Titan_Andrey_S319_G13_V1-1_3nd_255-11_006_ali_DW.mrc   207.000000  2501.000000    92.469395    29.527482    92.811242     -5.78762     0.820384  8487.030273  7720.015625   236.123230     0.000000     0.000000            1            2            1         4569     0.807596 2.397369e+05     0.237744           85 
000038@J287/extract/006879240113176345839_Titan_Andrey_S319_G13_V1-1_3nd_255-11_006_ali_DW_particles.mrcs J1/imported/006879240113176345839_Titan_Andrey_S319_G13_V1-1_3nd_255-11_006_ali_DW.mrc  2809.000000  2713.000000   -100.91928    96.991837    26.275283     2.472384     -1.65762  8574.201172  7807.186523   236.123230     0.000000     0.000000            1            1            1         4569     0.809004 2.400747e+05     0.109576           26 
000039@J287/extract/006879240113176345839_Titan_Andrey_S319_G13_V1-1_3nd_255-11_006_ali_DW_particles.mrcs J1/imported/006879240113176345839_Titan_Andrey_S319_G13_V1-1_3nd_255-11_006_ali_DW.mrc   430.000000   254.000000   -158.70852    37.876117   -140.20173     -2.48362     -0.83162  8722.711914  7955.696289   236.123230     0.000000     0.000000            1            2            1         4569     0.805572 2.395320e+05     0.510426           81 
000040@J287/extract/006879240113176345839_Titan_Andrey_S319_G13_V1-1_3nd_255-11_006_ali_DW_particles.mrcs J1/imported/006879240113176345839_Titan_Andrey_S319_G13_V1-1_3nd_255-11_006_ali_DW.mrc  1193.000000   138.000000    -51.19314    61.934336   146.355942     6.602384     2.472384  8661.873047  7894.857910   236.123230     0.000000     0.000000            1            1            1         4569     0.827741 2.395138e+05     0.267146           56 
000008@J287/extract/006879366412745716765_Titan_Andrey_S319_G13_V1-1_122-22_005_ali_DW_particles.mrcs J1/imported/006879366412745716765_Titan_Andrey_S319_G13_V1-1_122-22_005_ali_DW.mrc  4379.000000  1960.000000   163.589172    93.897495    40.588997     -0.00562     -0.00562 10498.817383 10087.668945   239.055023     0.000000     0.000000            1            1            1         4570     0.785854 2.385084e+05     0.093343          101 
000009@J287/extract/006879366412745716765_Titan_Andrey_S319_G13_V1-1_122-22_005_ali_DW_particles.mrcs J1/imported/006879366412745716765_Titan_Andrey_S319_G13_V1-1_122-22_005_ali_DW.mrc  1867.000000  1641.000000    24.604926   125.076586   -141.11330     -1.65762     -3.30962 10477.170898 10066.022461   239.055023     0.000000     0.000000            1            2            1         4570     0.805518 2.383756e+05     0.099809           24 
000020@J287/extract/006879366412745716765_Titan_Andrey_S319_G13_V1-1_122-22_005_ali_DW_particles.mrcs J1/imported/006879366412745716765_Titan_Andrey_S319_G13_V1-1_122-22_005_ali_DW.mrc  2860.000000  1907.000000    -43.97660    48.841410    -11.18828     0.820384     2.472384 10443.896484 10032.748047   239.055023     0.000000     0.000000            1            1            1         4570     0.798075 2.383199e+05     0.041225          154 
000021@J287/extract/006879366412745716765_Titan_Andrey_S319_G13_V1-1_122-22_005_ali_DW_particles.mrcs J1/imported/006879366412745716765_Titan_Andrey_S319_G13_V1-1_122-22_005_ali_DW.mrc  1208.000000  2966.000000   -155.00653   160.065890    14.784509     0.820384     -0.00562 10511.386719 10100.238281   239.055023     0.000000     0.000000            1            2            1         4570     0.786737 2.386413e+05     0.130204           41 
000025@J287/extract/006879366412745716765_Titan_Andrey_S319_G13_V1-1_122-22_005_ali_DW_particles.mrcs J1/imported/006879366412745716765_Titan_Andrey_S319_G13_V1-1_122-22_005_ali_DW.mrc  1918.000000  1328.000000   118.668299    96.750977   -103.23760     -2.48362     4.950384 10489.740234 10078.591797   239.055023     0.000000     0.000000            1            1            1         4570     0.816147 2.381272e+05     0.202028           60 
000026@J287/extract/006879366412745716765_Titan_Andrey_S319_G13_V1-1_122-22_005_ali_DW_particles.mrcs J1/imported/006879366412745716765_Titan_Andrey_S319_G13_V1-1_122-22_005_ali_DW.mrc  4727.000000   621.000000   -175.92287    30.156835   120.838996     -4.96162     -3.30962 10593.081055 10181.932617   239.055023     0.000000     0.000000            1            2            1         4570     0.798850 2.383084e+05     0.077456           49 
000027@J287/extract/006879366412745716765_Titan_Andrey_S319_G13_V1-1_122-22_005_ali_DW_particles.mrcs J1/imported/006879366412745716765_Titan_Andrey_S319_G13_V1-1_122-22_005_ali_DW.mrc  1973.000000  3624.000000   155.004563    72.210063   147.610086     0.820384     -0.00562 10502.918945 10091.770508   239.055023     0.000000     0.000000            1            1            1         4570     0.807157 2.380700e+05     0.223955           15 
000029@J287/extract/006879366412745716765_Titan_Andrey_S319_G13_V1-1_122-22_005_ali_DW_particles.mrcs J1/imported/006879366412745716765_Titan_Andrey_S319_G13_V1-1_122-22_005_ali_DW.mrc  4266.000000  1007.000000    67.055760   121.766199   125.678137     -0.83162     -2.48362 10559.343750 10148.195312   239.055023     0.000000     0.000000            1            2            1         4570     0.797189 2.384785e+05     0.136126           69 
000030@J287/extract/006879366412745716765_Titan_Andrey_S319_G13_V1-1_122-22_005_ali_DW_particles.mrcs J1/imported/006879366412745716765_Titan_Andrey_S319_G13_V1-1_122-22_005_ali_DW.mrc  4582.000000  1488.000000    -49.41610    37.782543    27.884903     1.646384     -0.00562 10534.503906 10123.355469   239.055023     0.000000     0.000000            1            1            1         4570     0.793354 2.386616e+05     0.190673           62 
000034@J287/extract/006879366412745716765_Titan_Andrey_S319_G13_V1-1_122-22_005_ali_DW_particles.mrcs J1/imported/006879366412745716765_Titan_Andrey_S319_G13_V1-1_122-22_005_ali_DW.mrc  1045.000000  1783.000000   -140.05408    77.256194    -59.65778     -2.48362     1.646384 10526.085938 10114.937500   239.055023     0.000000     0.000000            1            2            1         4570     0.819313 2.380720e+05     0.059715          238 
000037@J287/extract/006879366412745716765_Titan_Andrey_S319_G13_V1-1_122-22_005_ali_DW_particles.mrcs J1/imported/006879366412745716765_Titan_Andrey_S319_G13_V1-1_122-22_005_ali_DW.mrc  2999.000000  1454.000000   123.443279   129.735522   -121.79116     4.950384     0.820384 10470.777344 10059.628906   239.055023     0.000000     0.000000            1            1            1         4570     0.805019 2.382768e+05     0.176182          132 
000038@J287/extract/006879366412745716765_Titan_Andrey_S319_G13_V1-1_122-22_005_ali_DW_particles.mrcs J1/imported/006879366412745716765_Titan_Andrey_S319_G13_V1-1_122-22_005_ali_DW.mrc  5591.000000  1969.000000   -132.85898    66.040466    -67.28950     -0.00562     -0.00562 10609.848633 10198.700195   239.055023     0.000000     0.000000            1            2            1         4570     0.800502 2.383268e+05     0.145465           57 
000004@J287/extract/006881270882337325968_Titan_Andrey_S319_G13_V1-1_3nd_258-7_005_ali_DW_particles.mrcs J1/imported/006881270882337325968_Titan_Andrey_S319_G13_V1-1_3nd_258-7_005_ali_DW.mrc   939.000000   509.000000    -65.70638    93.950544   168.836948     -3.30962     -0.83162  8767.412109  8293.083984   243.841019     0.000000     0.000000            1            2            1         4571     0.799591 2.395309e+05     0.037795           95 
000012@J287/extract/006881270882337325968_Titan_Andrey_S319_G13_V1-1_3nd_258-7_005_ali_DW_particles.mrcs J1/imported/006881270882337325968_Titan_Andrey_S319_G13_V1-1_3nd_258-7_005_ali_DW.mrc  2591.000000  1173.000000    41.685981   127.871779   -123.92981     -1.65762     3.298384  8665.899414  8191.570801   243.841019     0.000000     0.000000            1            1            1         4571     0.803076 2.396974e+05     0.077093           51 
000013@J287/extract/006881270882337325968_Titan_Andrey_S319_G13_V1-1_3nd_258-7_005_ali_DW_particles.mrcs J1/imported/006881270882337325968_Titan_Andrey_S319_G13_V1-1_3nd_258-7_005_ali_DW.mrc  5357.000000   411.000000     3.229348    55.238660   -147.14172     0.820384     -9.09162  9020.754883  8546.426758   243.841019     0.000000     0.000000            1            2            1         4571     0.789328 2.397333e+05     0.209175           51 
000015@J287/extract/006881270882337325968_Titan_Andrey_S319_G13_V1-1_3nd_258-7_005_ali_DW_particles.mrcs J1/imported/006881270882337325968_Titan_Andrey_S319_G13_V1-1_3nd_258-7_005_ali_DW.mrc  2447.000000  3275.000000    95.892865    38.654869   133.659653     -0.00562     -0.83162  8572.402344  8098.073730   243.841019     0.000000     0.000000            1            1            1         4571     0.803289 2.397735e+05     0.163713           39 
000018@J287/extract/006881270882337325968_Titan_Andrey_S319_G13_V1-1_3nd_258-7_005_ali_DW_particles.mrcs J1/imported/006881270882337325968_Titan_Andrey_S319_G13_V1-1_3nd_258-7_005_ali_DW.mrc  3047.000000  2230.000000    63.234953   137.007777   -170.37132     -2.48362     2.472384  8619.352539  8145.023926   243.841019     0.000000     0.000000            1            2            1         4571     0.808853 2.395174e+05     0.196200           79 
000020@J287/extract/006881270882337325968_Titan_Andrey_S319_G13_V1-1_3nd_258-7_005_ali_DW_particles.mrcs J1/imported/006881270882337325968_Titan_Andrey_S319_G13_V1-1_3nd_258-7_005_ali_DW.mrc  1467.000000  1162.000000   158.226295   127.829938   115.769612     8.254384     -8.26562  8670.833008  8196.504883   243.841019     0.000000     0.000000            1            1            1         4571     0.789138 2.399796e+05     0.323203           18 
000025@J287/extract/006881270882337325968_Titan_Andrey_S319_G13_V1-1_3nd_258-7_005_ali_DW_particles.mrcs J1/imported/006881270882337325968_Titan_Andrey_S319_G13_V1-1_3nd_258-7_005_ali_DW.mrc  4096.000000  1397.000000    32.976212   111.526988    93.337246     2.472384     0.820384  8729.074219  8254.746094   243.841019     0.000000     0.000000            1            2            1         4571     0.796010 2.396161e+05     0.147598            6 
000031@J287/extract/006881270882337325968_Titan_Andrey_S319_G13_V1-1_3nd_258-7_005_ali_DW_particles.mrcs J1/imported/006881270882337325968_Titan_Andrey_S319_G13_V1-1_3nd_258-7_005_ali_DW.mrc  3831.000000  1380.000000   158.197180   124.833177    -86.74764     2.472384     -5.78762  8709.720703  8235.392578   243.841019     0.000000     0.000000            1            1            1         4571     0.793728 2.397404e+05     0.137907           62 
000036@J287/extract/006881270882337325968_Titan_Andrey_S319_G13_V1-1_3nd_258-7_005_ali_DW_particles.mrcs J1/imported/006881270882337325968_Titan_Andrey_S319_G13_V1-1_3nd_258-7_005_ali_DW.mrc   743.000000  3291.000000   138.357774    98.913551   162.821909     4.124384     0.820384  8524.124023  8049.796387   243.841019     0.000000     0.000000            1            2            1         4571     0.800798 2.397331e+05     0.393520           49 
000043@J287/extract/006881270882337325968_Titan_Andrey_S319_G13_V1-1_3nd_258-7_005_ali_DW_particles.mrcs J1/imported/006881270882337325968_Titan_Andrey_S319_G13_V1-1_3nd_258-7_005_ali_DW.mrc  5202.000000  2189.000000   177.628107    86.688762    -40.25928     -0.00562     0.820384  8763.878906  8289.550781   243.841019     0.000000     0.000000            1            1            1         4571     0.792668 2.395714e+05     0.145136           44 
000053@J287/extract/006881270882337325968_Titan_Andrey_S319_G13_V1-1_3nd_258-7_005_ali_DW_particles.mrcs J1/imported/006881270882337325968_Titan_Andrey_S319_G13_V1-1_3nd_258-7_005_ali_DW.mrc  3409.000000  1001.000000   166.318724    74.627494    -17.57167     -0.00562     0.820384  8711.625000  8237.296875   243.841019     0.000000     0.000000            1            2            1         4571     0.800511 2.396715e+05     0.330345           12 
000054@J287/extract/006881270882337325968_Titan_Andrey_S319_G13_V1-1_3nd_258-7_005_ali_DW_particles.mrcs J1/imported/006881270882337325968_Titan_Andrey_S319_G13_V1-1_3nd_258-7_005_ali_DW.mrc  4308.000000  3077.000000    -64.58752   112.410149    11.279683     -3.30962    -10.74362  8678.590820  8204.262695   243.841019     0.000000     0.000000            1            1            1         4571     0.792279 2.397242e+05     0.077968           99 
000003@J287/extract/006881794428388726300_Titan_Andrey_S319_G13_V1-1_3nd_249-2_004_ali_DW_particles.mrcs J1/imported/006881794428388726300_Titan_Andrey_S319_G13_V1-1_3nd_249-2_004_ali_DW.mrc  4637.000000  2995.000000   169.267360   111.118756   141.764055     -0.00562     -0.00562 12791.972656 12561.390625    -83.17820     0.000000     0.000000            1            1            1         4572     0.812244 2.406671e+05     0.110582           15 
000007@J287/extract/006881794428388726300_Titan_Andrey_S319_G13_V1-1_3nd_249-2_004_ali_DW_particles.mrcs J1/imported/006881794428388726300_Titan_Andrey_S319_G13_V1-1_3nd_249-2_004_ali_DW.mrc  4972.000000  1689.000000    -95.96244    55.655228   -138.92293     -8.26562     4.950384 12719.764648 12489.182617    -83.17820     0.000000     0.000000            1            2            1         4572     0.818387 2.408982e+05     0.156862           26 
000011@J287/extract/006881794428388726300_Titan_Andrey_S319_G13_V1-1_3nd_249-2_004_ali_DW_particles.mrcs J1/imported/006881794428388726300_Titan_Andrey_S319_G13_V1-1_3nd_249-2_004_ali_DW.mrc  1127.000000   786.000000   130.861647    17.004944     -4.21856     -2.48362     5.776384 12661.461914 12430.879883    -83.17820     0.000000     0.000000            1            1            1         4572     0.814781 2.405931e+05     0.399485            6 
000025@J287/extract/006881794428388726300_Titan_Andrey_S319_G13_V1-1_3nd_249-2_004_ali_DW_particles.mrcs J1/imported/006881794428388726300_Titan_Andrey_S319_G13_V1-1_3nd_249-2_004_ali_DW.mrc  4045.000000  2613.000000   -136.30212   117.954029   135.222030     -3.30962     -0.83162 12705.578125 12474.996094    -83.17820     0.000000     0.000000            1            2            1         4572     0.814430 2.406670e+05     0.260957           16 
000035@J287/extract/006881794428388726300_Titan_Andrey_S319_G13_V1-1_3nd_249-2_004_ali_DW_particles.mrcs J1/imported/006881794428388726300_Titan_Andrey_S319_G13_V1-1_3nd_249-2_004_ali_DW.mrc  2416.000000   455.000000    -28.18723    42.664766    58.388289     1.646384     -2.48362 12648.309570 12417.727539    -83.17820     0.000000     0.000000            1            1            1         4572     0.809136 2.405171e+05     0.300217            5 
000036@J287/extract/006881794428388726300_Titan_Andrey_S319_G13_V1-1_3nd_249-2_004_ali_DW_particles.mrcs J1/imported/006881794428388726300_Titan_Andrey_S319_G13_V1-1_3nd_249-2_004_ali_DW.mrc  2174.000000  1772.000000   -138.25124   134.297264    82.582641     2.472384     -0.00562 12619.105469 12388.523438    -83.17820     0.000000     0.000000            1            2            1         4572     0.812337 2.403818e+05     0.072123           40 
000044@J287/extract/006881794428388726300_Titan_Andrey_S319_G13_V1-1_3nd_249-2_004_ali_DW_particles.mrcs J1/imported/006881794428388726300_Titan_Andrey_S319_G13_V1-1_3nd_249-2_004_ali_DW.mrc   532.000000  1243.000000    32.780179    89.591695    80.175654     -3.30962     -0.83162 12600.717773 12370.135742    -83.17820     0.000000     0.000000            1            1            1         4572     0.805525 2.403854e+05     0.081768          112 
000003@J287/extract/006881832694761804699_Titan_Andrey_S319_G13_V1-1_2nd_131-21_000_ali_DW_particles.mrcs J1/imported/006881832694761804699_Titan_Andrey_S319_G13_V1-1_2nd_131-21_000_ali_DW.mrc  3810.000000  3275.000000   -132.95924    73.643981   -110.37987     -4.96162     -0.83162 10165.101562 10008.756836     -4.65364     0.000000     0.000000            1            1            1         4573     0.808636 2.397796e+05     0.222907           39 
000010@J287/extract/006881832694761804699_Titan_Andrey_S319_G13_V1-1_2nd_131-21_000_ali_DW_particles.mrcs J1/imported/006881832694761804699_Titan_Andrey_S319_G13_V1-1_2nd_131-21_000_ali_DW.mrc  2517.000000  3142.000000   -145.34400    47.418535    -56.00144     0.820384     -5.78762 10141.156250  9984.811523     -4.65364     0.000000     0.000000            1            2            1         4573     0.820785 2.392929e+05     0.127321           30 
000014@J287/extract/006881832694761804699_Titan_Andrey_S319_G13_V1-1_2nd_131-21_000_ali_DW_particles.mrcs J1/imported/006881832694761804699_Titan_Andrey_S319_G13_V1-1_2nd_131-21_000_ali_DW.mrc  1223.000000  2520.000000    -86.00523    51.361384   -148.37046     -1.65762     2.472384 10085.376953  9929.032227     -4.65364     0.000000     0.000000            1            1            1         4573     0.820814 2.394116e+05     0.114015           63 
000018@J287/extract/006881832694761804699_Titan_Andrey_S319_G13_V1-1_2nd_131-21_000_ali_DW_particles.mrcs J1/imported/006881832694761804699_Titan_Andrey_S319_G13_V1-1_2nd_131-21_000_ali_DW.mrc  1919.000000  3442.000000   135.182587   161.754221   126.876847    -10.74362     7.428384 10180.093750 10023.749023     -4.65364     0.000000     0.000000            1            2            1         4573     0.807973 2.395667e+05     0.359611           39 
000019@J287/extract/006881832694761804699_Titan_Andrey_S319_G13_V1-1_2nd_131-21_000_ali_DW_particles.mrcs J1/imported/006881832694761804699_Titan_Andrey_S319_G13_V1-1_2nd_131-21_000_ali_DW.mrc  3012.000000  1373.000000    -79.34992   147.567089    -12.00439     -0.00562     -1.65762 10094.786133  9938.441406     -4.65364     0.000000     0.000000            1            1            1         4573     0.818296 2.393069e+05     0.056446           91 
000027@J287/extract/006881832694761804699_Titan_Andrey_S319_G13_V1-1_2nd_131-21_000_ali_DW_particles.mrcs J1/imported/006881832694761804699_Titan_Andrey_S319_G13_V1-1_2nd_131-21_000_ali_DW.mrc  3966.000000  3094.000000    -27.29377    49.003054    28.475875     -0.83162     -0.83162 10157.730469 10001.385742     -4.65364     0.000000     0.000000            1            2            1         4573     0.812504 2.395838e+05     0.096829           37 
000029@J287/extract/006881832694761804699_Titan_Andrey_S319_G13_V1-1_2nd_131-21_000_ali_DW_particles.mrcs J1/imported/006881832694761804699_Titan_Andrey_S319_G13_V1-1_2nd_131-21_000_ali_DW.mrc  3178.000000   595.000000    -71.56779   108.490405    75.009088     -0.00562     -0.00562 10141.863281  9985.518555     -4.65364     0.000000     0.000000            1            1            1         4573     0.810910 2.396479e+05     0.140081           44 
000031@J287/extract/006881832694761804699_Titan_Andrey_S319_G13_V1-1_2nd_131-21_000_ali_DW_particles.mrcs J1/imported/006881832694761804699_Titan_Andrey_S319_G13_V1-1_2nd_131-21_000_ali_DW.mrc  4640.000000  1103.000000   -160.00542   113.750673   -141.89485     -0.83162     -0.83162 10185.117188 10028.772461     -4.65364     0.000000     0.000000            1            2            1         4573     0.808729 2.393624e+05     0.249845           37 
000033@J287/extract/006881832694761804699_Titan_Andrey_S319_G13_V1-1_2nd_131-21_000_ali_DW_particles.mrcs J1/imported/006881832694761804699_Titan_Andrey_S319_G13_V1-1_2nd_131-21_000_ali_DW.mrc  4406.000000  2434.000000     -8.03933   107.871277    -51.71313     2.472384     -0.00562 10141.180664  9984.835938     -4.65364     0.000000     0.000000            1            1            1         4573     0.819493 2.392534e+05     0.144476           27 
000034@J287/extract/006881832694761804699_Titan_Andrey_S319_G13_V1-1_2nd_131-21_000_ali_DW_particles.mrcs J1/imported/006881832694761804699_Titan_Andrey_S319_G13_V1-1_2nd_131-21_000_ali_DW.mrc  1581.000000  2319.000000   -151.30686   137.324745   -179.70814     -0.83162     2.472384 10071.935547  9915.590820     -4.65364     0.000000     0.000000            1            2            1         4573     0.818691 2.392903e+05     0.551950           14 
000035@J287/extract/006881832694761804699_Titan_Andrey_S319_G13_V1-1_2nd_131-21_000_ali_DW_particles.mrcs J1/imported/006881832694761804699_Titan_Andrey_S319_G13_V1-1_2nd_131-21_000_ali_DW.mrc   548.000000  2861.000000    18.793484   104.128331     3.103995     0.820384     -0.83162 10116.218750  9959.874023     -4.65364     0.000000     0.000000            1            1            1         4573     0.812213 2.394138e+05     0.066891          110 
000038@J287/extract/006881832694761804699_Titan_Andrey_S319_G13_V1-1_2nd_131-21_000_ali_DW_particles.mrcs J1/imported/006881832694761804699_Titan_Andrey_S319_G13_V1-1_2nd_131-21_000_ali_DW.mrc  2154.000000  1090.000000     0.442209    98.105475    30.929651     -0.00562     -0.00562 10092.896484  9936.551758     -4.65364     0.000000     0.000000            1            2            1         4573     0.809752 2.396837e+05     0.055423           63 
000039@J287/extract/006881832694761804699_Titan_Andrey_S319_G13_V1-1_2nd_131-21_000_ali_DW_particles.mrcs J1/imported/006881832694761804699_Titan_Andrey_S319_G13_V1-1_2nd_131-21_000_ali_DW.mrc   798.000000  1238.000000    -34.51346    70.010125   -140.26084     5.776384     -0.83162 10127.116211  9970.771484     -4.65364     0.000000     0.000000            1            1            1         4573     0.816278 2.393814e+05     0.230458           19 
000041@J287/extract/006881832694761804699_Titan_Andrey_S319_G13_V1-1_2nd_131-21_000_ali_DW_particles.mrcs J1/imported/006881832694761804699_Titan_Andrey_S319_G13_V1-1_2nd_131-21_000_ali_DW.mrc  4115.000000  1278.000000     3.468111    41.221433   -156.49905     8.254384     -2.48362 10146.104492  9989.759766     -4.65364     0.000000     0.000000            1            2            1         4573     0.818615 2.396333e+05     0.142081           31 
000053@J287/extract/006881832694761804699_Titan_Andrey_S319_G13_V1-1_2nd_131-21_000_ali_DW_particles.mrcs J1/imported/006881832694761804699_Titan_Andrey_S319_G13_V1-1_2nd_131-21_000_ali_DW.mrc  1355.000000  1406.000000   -100.08739   126.997694   -125.82665     5.776384     -9.91762 10085.566406  9929.221680     -4.65364     0.000000     0.000000            1            1            1         4573     0.810765 2.400741e+05     0.215589           31 
000054@J287/extract/006881832694761804699_Titan_Andrey_S319_G13_V1-1_2nd_131-21_000_ali_DW_particles.mrcs J1/imported/006881832694761804699_Titan_Andrey_S319_G13_V1-1_2nd_131-21_000_ali_DW.mrc   602.000000  1905.000000    -96.76196   100.684620   -151.87049    18.166384     -5.78762 10090.238281  9933.893555     -4.65364     0.000000     0.000000            1            2            1         4573     0.799249 2.392663e+05     0.103823           55 
000006@J287/extract/006884645930167842646_Titan_Andrey_S319_G13_V1-1_3nd_320-6_006_ali_DW_particles.mrcs J1/imported/006884645930167842646_Titan_Andrey_S319_G13_V1-1_3nd_320-6_006_ali_DW.mrc  5461.000000  3251.000000     -3.73031    59.533505   111.474588     6.602384     -1.65762 12702.738281 12036.611328   233.384003     0.000000     0.000000            1            2            1         4574     0.805466 2.393018e+05     0.277637           18 
000008@J287/extract/006884645930167842646_Titan_Andrey_S319_G13_V1-1_3nd_320-6_006_ali_DW_particles.mrcs J1/imported/006884645930167842646_Titan_Andrey_S319_G13_V1-1_3nd_320-6_006_ali_DW.mrc  4053.000000   163.000000    -27.61021    81.218078    94.239499     4.124384     -4.13562 12584.750977 11918.624023   233.384003     0.000000     0.000000            1            1            1         4574     0.803885 2.391648e+05     0.195725          110 
000010@J287/extract/006884645930167842646_Titan_Andrey_S319_G13_V1-1_3nd_320-6_006_ali_DW_particles.mrcs J1/imported/006884645930167842646_Titan_Andrey_S319_G13_V1-1_3nd_320-6_006_ali_DW.mrc  5030.000000  3801.000000   159.492611   112.457571    -19.31956     -0.00562     -0.00562 12747.701172 12081.574219   233.384003     0.000000     0.000000            1            2            1         4574     0.808865 2.391090e+05     0.065656           51 
000012@J287/extract/006884645930167842646_Titan_Andrey_S319_G13_V1-1_3nd_320-6_006_ali_DW_particles.mrcs J1/imported/006884645930167842646_Titan_Andrey_S319_G13_V1-1_3nd_320-6_006_ali_DW.mrc  2345.000000  1739.000000   -172.53568    95.060431   124.581609     4.950384     -7.43962 12536.151367 11870.024414   233.384003     0.000000     0.000000            1            1            1         4574     0.807434 2.393733e+05     0.269348          160 
000017@J287/extract/006884645930167842646_Titan_Andrey_S319_G13_V1-1_3nd_320-6_006_ali_DW_particles.mrcs J1/imported/006884645930167842646_Titan_Andrey_S319_G13_V1-1_3nd_320-6_006_ali_DW.mrc  3656.000000  2114.000000   146.987866   119.234099   -127.84138     -0.83162     0.820384 12526.030273 11859.903320   233.384003     0.000000     0.000000            1            2            1         4574     0.807348 2.391547e+05     0.418211           40 
000022@J287/extract/006884645930167842646_Titan_Andrey_S319_G13_V1-1_3nd_320-6_006_ali_DW_particles.mrcs J1/imported/006884645930167842646_Titan_Andrey_S319_G13_V1-1_3nd_320-6_006_ali_DW.mrc  2158.000000  2897.000000   159.411689    99.946776   -135.59227     -4.13562     -0.00562 12642.851562 11976.724609   233.384003     0.000000     0.000000            1            1            1         4574     0.814970 2.393741e+05     0.098177           44 
000026@J287/extract/006884645930167842646_Titan_Andrey_S319_G13_V1-1_3nd_320-6_006_ali_DW_particles.mrcs J1/imported/006884645930167842646_Titan_Andrey_S319_G13_V1-1_3nd_320-6_006_ali_DW.mrc   531.000000  2282.000000    -41.58662    76.203309    24.667132     3.298384     -4.13562 12638.837891 11972.710938   233.384003     0.000000     0.000000            1            2            1         4574     0.802280 2.392189e+05     0.117722           64 
000029@J287/extract/006884645930167842646_Titan_Andrey_S319_G13_V1-1_3nd_320-6_006_ali_DW_particles.mrcs J1/imported/006884645930167842646_Titan_Andrey_S319_G13_V1-1_3nd_320-6_006_ali_DW.mrc  5089.000000  2147.000000   149.221842    59.212027    42.748635     -0.83162     -2.48362 12606.933594 11940.806641   233.384003     0.000000     0.000000            1            1            1         4574     0.799384 2.391964e+05     0.113642           57 
000031@J287/extract/006884645930167842646_Titan_Andrey_S319_G13_V1-1_3nd_320-6_006_ali_DW_particles.mrcs J1/imported/006884645930167842646_Titan_Andrey_S319_G13_V1-1_3nd_320-6_006_ali_DW.mrc  4512.000000  3293.000000   -107.09183    49.480065   -159.58937     2.472384     -6.61362 12674.010742 12007.883789   233.384003     0.000000     0.000000            1            2            1         4574     0.808485 2.394039e+05     0.138397          104 
000047@J287/extract/006884645930167842646_Titan_Andrey_S319_G13_V1-1_3nd_320-6_006_ali_DW_particles.mrcs J1/imported/006884645930167842646_Titan_Andrey_S319_G13_V1-1_3nd_320-6_006_ali_DW.mrc  1081.000000  1433.000000    42.629422    24.239318    32.477028     -6.61362     -4.13562 12605.396484 11939.269531   233.384003     0.000000     0.000000            1            1            1         4574     0.806709 2.394886e+05     0.089486           40 
000048@J287/extract/006884645930167842646_Titan_Andrey_S319_G13_V1-1_3nd_320-6_006_ali_DW_particles.mrcs J1/imported/006884645930167842646_Titan_Andrey_S319_G13_V1-1_3nd_320-6_006_ali_DW.mrc  3515.000000  3153.000000    80.605582    22.212909   -101.64002     -0.83162     -2.48362 12642.213867 11976.086914   233.384003     0.000000     0.000000            1            2            1         4574     0.810327 2.391543e+05     0.140156           90 
000049@J287/extract/006884645930167842646_Titan_Andrey_S319_G13_V1-1_3nd_320-6_006_ali_DW_particles.mrcs J1/imported/006884645930167842646_Titan_Andrey_S319_G13_V1-1_3nd_320-6_006_ali_DW.mrc  3668.000000  3064.000000   -113.76913   154.574907    -51.67200     -5.78762     -2.48362 12630.166992 11964.040039   233.384003     0.000000     0.000000            1            1            1         4574     0.809101 2.393676e+05     0.339894           42 
000001@J287/extract/006885353484050528174_Titan_Andrey_S319_G13_V1-1_2nd_161-8_001_ali_DW_particles.mrcs J1/imported/006885353484050528174_Titan_Andrey_S319_G13_V1-1_2nd_161-8_001_ali_DW.mrc  2554.000000  3495.000000    -58.38004    73.512643   -153.64383     -3.30962     -1.65762 14962.251953 14123.537109    -18.95631     0.000000     0.000000            1            1            1         4575     0.779359 2.392534e+05     0.207908           58 
000004@J287/extract/006885353484050528174_Titan_Andrey_S319_G13_V1-1_2nd_161-8_001_ali_DW_particles.mrcs J1/imported/006885353484050528174_Titan_Andrey_S319_G13_V1-1_2nd_161-8_001_ali_DW.mrc   542.000000  1637.000000   167.899145   117.730236    33.049953     -0.00562     2.472384 14854.356445 14015.641602    -18.95631     0.000000     0.000000            1            2            1         4575     0.801749 2.385697e+05     0.129983           73 
000013@J287/extract/006885353484050528174_Titan_Andrey_S319_G13_V1-1_2nd_161-8_001_ali_DW_particles.mrcs J1/imported/006885353484050528174_Titan_Andrey_S319_G13_V1-1_2nd_161-8_001_ali_DW.mrc   949.000000  2448.000000   167.899145   117.730236   162.424953     -0.00562     -0.83162 14860.361328 14021.646484    -18.95631     0.000000     0.000000            1            1            1         4575     0.803508 2.388702e+05     0.106655           32 
000017@J287/extract/006885353484050528174_Titan_Andrey_S319_G13_V1-1_2nd_161-8_001_ali_DW_particles.mrcs J1/imported/006885353484050528174_Titan_Andrey_S319_G13_V1-1_2nd_161-8_001_ali_DW.mrc  4815.000000  3443.000000    66.263342    72.173900    50.572210     -2.48362     -1.65762 15119.813477 14281.098633    -18.95631     0.000000     0.000000            1            2            1         4575     0.802073 2.386548e+05     0.056033           32 
000020@J287/extract/006885353484050528174_Titan_Andrey_S319_G13_V1-1_2nd_161-8_001_ali_DW_particles.mrcs J1/imported/006885353484050528174_Titan_Andrey_S319_G13_V1-1_2nd_161-8_001_ali_DW.mrc  4326.000000  1430.000000    40.824607    56.478509   -140.84507     0.820384     -0.83162 14879.654297 14040.939453    -18.95631     0.000000     0.000000            1            1            1         4575     0.812834 2.388960e+05     0.123380           46 
000026@J287/extract/006885353484050528174_Titan_Andrey_S319_G13_V1-1_2nd_161-8_001_ali_DW_particles.mrcs J1/imported/006885353484050528174_Titan_Andrey_S319_G13_V1-1_2nd_161-8_001_ali_DW.mrc  2607.000000  2732.000000   130.142993   114.041643   125.475608     -3.30962     -1.65762 14862.761719 14024.046875    -18.95631     0.000000     0.000000            1            2            1         4575     0.785020 2.394632e+05     0.142037          145 
000029@J287/extract/006885353484050528174_Titan_Andrey_S319_G13_V1-1_2nd_161-8_001_ali_DW_particles.mrcs J1/imported/006885353484050528174_Titan_Andrey_S319_G13_V1-1_2nd_161-8_001_ali_DW.mrc  2650.000000  1141.000000   -158.41243    80.749050    -74.39233     -0.83162     -4.13562 14828.122070 13989.407227    -18.95631     0.000000     0.000000            1            1            1         4575     0.793908 2.391594e+05     0.060875          118 
000031@J287/extract/006885353484050528174_Titan_Andrey_S319_G13_V1-1_2nd_161-8_001_ali_DW_particles.mrcs J1/imported/006885353484050528174_Titan_Andrey_S319_G13_V1-1_2nd_161-8_001_ali_DW.mrc  2971.000000   935.000000    30.526514    34.928033    -54.49829     -0.00562     -0.83162 14848.696289 14009.981445    -18.95631     0.000000     0.000000            1            2            1         4575     0.813855 2.387627e+05     0.089247           56 
000032@J287/extract/006885353484050528174_Titan_Andrey_S319_G13_V1-1_2nd_161-8_001_ali_DW_particles.mrcs J1/imported/006885353484050528174_Titan_Andrey_S319_G13_V1-1_2nd_161-8_001_ali_DW.mrc  4087.000000   236.000000   -173.96881   113.703263    -16.02804     -4.13562     -1.65762 14947.291992 14108.577148    -18.95631     0.000000     0.000000            1            1            1         4575     0.801080 2.387875e+05     0.082459          141 
000033@J287/extract/006885353484050528174_Titan_Andrey_S319_G13_V1-1_2nd_161-8_001_ali_DW_particles.mrcs J1/imported/006885353484050528174_Titan_Andrey_S319_G13_V1-1_2nd_161-8_001_ali_DW.mrc  1415.000000  3375.000000     -6.48803    50.688735   177.031237     4.950384     -0.00562 14962.124023 14123.409180    -18.95631     0.000000     0.000000            1            2            1         4575     0.809838 2.388366e+05     0.144165           54 
000044@J287/extract/006885353484050528174_Titan_Andrey_S319_G13_V1-1_2nd_161-8_001_ali_DW_particles.mrcs J1/imported/006885353484050528174_Titan_Andrey_S319_G13_V1-1_2nd_161-8_001_ali_DW.mrc   175.000000  1378.000000    45.677177   110.129274    -33.99695     -0.83162     -1.65762 14883.162109 14044.447266    -18.95631     0.000000     0.000000            1            1            1         4575     0.805649 2.386653e+05     0.258440          128 
000045@J287/extract/006885353484050528174_Titan_Andrey_S319_G13_V1-1_2nd_161-8_001_ali_DW_particles.mrcs J1/imported/006885353484050528174_Titan_Andrey_S319_G13_V1-1_2nd_161-8_001_ali_DW.mrc  1678.000000  2382.000000   111.654273   160.598188    -33.91764     -0.83162     -7.43962 14829.299805 13990.584961    -18.95631     0.000000     0.000000            1            2            1         4575     0.790104 2.388155e+05     0.125960           98 
000046@J287/extract/006885353484050528174_Titan_Andrey_S319_G13_V1-1_2nd_161-8_001_ali_DW_particles.mrcs J1/imported/006885353484050528174_Titan_Andrey_S319_G13_V1-1_2nd_161-8_001_ali_DW.mrc  3771.000000   658.000000    24.993474    19.934110     -3.53451     3.298384     -0.83162 14896.915039 14058.200195    -18.95631     0.000000     0.000000            1            1            1         4575     0.806117 2.388720e+05     0.299443           20 
000002@J287/extract/006890784184232587127_Titan_Andrey_S319_G13_V1-1_2nd_161-5_007_ali_DW_particles.mrcs J1/imported/006890784184232587127_Titan_Andrey_S319_G13_V1-1_2nd_161-5_007_ali_DW.mrc  2442.000000  2191.000000   -164.23069   120.494573   115.034977     -0.83162     2.472384 12103.401367 11810.713867    23.186243     0.000000     0.000000            1            1            1         4576     0.809438 2.388173e+05     0.054656           50 
000003@J287/extract/006890784184232587127_Titan_Andrey_S319_G13_V1-1_2nd_161-5_007_ali_DW_particles.mrcs J1/imported/006890784184232587127_Titan_Andrey_S319_G13_V1-1_2nd_161-5_007_ali_DW.mrc  5121.000000  3560.000000   132.804824   103.861211    93.523586     -0.83162     2.472384 12350.294922 12057.607422    23.186243     0.000000     0.000000            1            2            1         4576     0.798787 2.390855e+05     0.110316           80 
000019@J287/extract/006890784184232587127_Titan_Andrey_S319_G13_V1-1_2nd_161-5_007_ali_DW_particles.mrcs J1/imported/006890784184232587127_Titan_Andrey_S319_G13_V1-1_2nd_161-5_007_ali_DW.mrc  3257.000000  2565.000000   -130.30236    35.043720    42.869404     -2.48362     2.472384 12156.360352 11863.672852    23.186243     0.000000     0.000000            1            1            1         4576     0.817540 2.389826e+05     0.108138           24 
000027@J287/extract/006890784184232587127_Titan_Andrey_S319_G13_V1-1_2nd_161-5_007_ali_DW_particles.mrcs J1/imported/006890784184232587127_Titan_Andrey_S319_G13_V1-1_2nd_161-5_007_ali_DW.mrc  3449.000000  3572.000000   -152.17955   157.113959     9.198895     -0.00562     3.298384 12311.761719 12019.074219    23.186243     0.000000     0.000000            1            2            1         4576     0.793311 2.394283e+05     0.124515           30 
000029@J287/extract/006890784184232587127_Titan_Andrey_S319_G13_V1-1_2nd_161-5_007_ali_DW_particles.mrcs J1/imported/006890784184232587127_Titan_Andrey_S319_G13_V1-1_2nd_161-5_007_ali_DW.mrc  4082.000000  1997.000000    35.680711    99.145682   142.095366     -1.65762     -0.00562 12164.192383 11871.504883    23.186243     0.000000     0.000000            1            1            1         4576     0.812323 2.388652e+05     0.059490          122 
000035@J287/extract/006890784184232587127_Titan_Andrey_S319_G13_V1-1_2nd_161-5_007_ali_DW_particles.mrcs J1/imported/006890784184232587127_Titan_Andrey_S319_G13_V1-1_2nd_161-5_007_ali_DW.mrc  5305.000000  1496.000000   -117.67861    89.557252   176.375618     -2.48362     -3.30962 12259.636719 11966.949219    23.186243     0.000000     0.000000            1            2            1         4576     0.798095 2.389278e+05     0.088728           78 
000037@J287/extract/006890784184232587127_Titan_Andrey_S319_G13_V1-1_2nd_161-5_007_ali_DW_particles.mrcs J1/imported/006890784184232587127_Titan_Andrey_S319_G13_V1-1_2nd_161-5_007_ali_DW.mrc  4660.000000  1196.000000    25.841591   102.863670   -146.78917     -3.30962     -0.83162 12215.061523 11922.374023    23.186243     0.000000     0.000000            1            1            1         4576     0.802902 2.389595e+05     0.107123           35 
000038@J287/extract/006890784184232587127_Titan_Andrey_S319_G13_V1-1_2nd_161-5_007_ali_DW_particles.mrcs J1/imported/006890784184232587127_Titan_Andrey_S319_G13_V1-1_2nd_161-5_007_ali_DW.mrc  3944.000000  1340.000000    33.176997    31.858787   172.518441     -1.65762     -0.00562 12161.485352 11868.797852    23.186243     0.000000     0.000000            1            2            1         4576     0.813504 2.387821e+05     0.057036           54 
000041@J287/extract/006890784184232587127_Titan_Andrey_S319_G13_V1-1_2nd_161-5_007_ali_DW_particles.mrcs J1/imported/006890784184232587127_Titan_Andrey_S319_G13_V1-1_2nd_161-5_007_ali_DW.mrc  1438.000000  3172.000000    84.227226    57.305949   -119.84487     -0.00562     0.820384 12201.034180 11908.346680    23.186243     0.000000     0.000000            1            1            1         4576     0.815533 2.390688e+05     0.100542           70 
000045@J287/extract/006890784184232587127_Titan_Andrey_S319_G13_V1-1_2nd_161-5_007_ali_DW_particles.mrcs J1/imported/006890784184232587127_Titan_Andrey_S319_G13_V1-1_2nd_161-5_007_ali_DW.mrc  2503.000000  1530.000000     -4.43642    32.000824   -122.97986     2.472384     3.298384 12103.009766 11810.322266    23.186243     0.000000     0.000000            1            2            1         4576     0.822021 2.390203e+05     0.156380           13 
000001@J287/extract/006893147961397620079_Titan_Andrey_S319_G13_V1-1_3nd_249-10_005_ali_DW_particles.mrcs J1/imported/006893147961397620079_Titan_Andrey_S319_G13_V1-1_3nd_249-10_005_ali_DW.mrc  3203.000000  3564.000000   -121.36524    55.273468   178.116990     -1.65762     0.820384 11997.312500 11684.659180   242.552551     0.000000     0.000000            1            2            1         4577     0.822127 2.405042e+05     0.124335           35 
000003@J287/extract/006893147961397620079_Titan_Andrey_S319_G13_V1-1_3nd_249-10_005_ali_DW_particles.mrcs J1/imported/006893147961397620079_Titan_Andrey_S319_G13_V1-1_3nd_249-10_005_ali_DW.mrc  2331.000000  3740.000000   169.267360   111.118756   164.264055     -0.83162     0.820384 11980.855469 11668.202148   242.552551     0.000000     0.000000            1            1            1         4577     0.825937 2.420208e+05     0.174341           12 
000005@J287/extract/006893147961397620079_Titan_Andrey_S319_G13_V1-1_3nd_249-10_005_ali_DW_particles.mrcs J1/imported/006893147961397620079_Titan_Andrey_S319_G13_V1-1_3nd_249-10_005_ali_DW.mrc  5422.000000  1828.000000    38.629807   111.475096     -5.95774     4.950384     6.602384 12172.783203 11860.129883   242.552551     0.000000     0.000000            1            2            1         4577     0.806975 2.404937e+05     0.159829           14 
000006@J287/extract/006893147961397620079_Titan_Andrey_S319_G13_V1-1_3nd_249-10_005_ali_DW_particles.mrcs J1/imported/006893147961397620079_Titan_Andrey_S319_G13_V1-1_3nd_249-10_005_ali_DW.mrc  4934.000000  3370.000000   -144.49719   100.045963    -76.47178     -4.13562     -1.65762 12132.133789 11819.480469   242.552551     0.000000     0.000000            1            1            1         4577     0.811988 2.407108e+05     0.228350           13 
000007@J287/extract/006893147961397620079_Titan_Andrey_S319_G13_V1-1_3nd_249-10_005_ali_DW_particles.mrcs J1/imported/006893147961397620079_Titan_Andrey_S319_G13_V1-1_3nd_249-10_005_ali_DW.mrc  4901.000000  3531.000000    46.007971   135.650598   116.238495     1.646384     -4.13562 12138.997070 11826.343750   242.552551     0.000000     0.000000            1            2            1         4577     0.797921 2.404564e+05     0.157123            6 
000017@J287/extract/006893147961397620079_Titan_Andrey_S319_G13_V1-1_3nd_249-10_005_ali_DW_particles.mrcs J1/imported/006893147961397620079_Titan_Andrey_S319_G13_V1-1_3nd_249-10_005_ali_DW.mrc  4681.000000  2886.000000    -84.83504    61.433338   -174.48821     0.820384     4.950384 12077.269531 11764.616211   242.552551     0.000000     0.000000            1            1            1         4577     0.799265 2.406380e+05     0.085877           34 
000023@J287/extract/006893147961397620079_Titan_Andrey_S319_G13_V1-1_3nd_249-10_005_ali_DW_particles.mrcs J1/imported/006893147961397620079_Titan_Andrey_S319_G13_V1-1_3nd_249-10_005_ali_DW.mrc   997.000000   997.000000    -61.26060    78.405588   101.351250     -0.83162     -3.30962 12130.710938 11818.057617   242.552551     0.000000     0.000000            1            2            1         4577     0.803982 2.406954e+05     0.199378           17 
000029@J287/extract/006893147961397620079_Titan_Andrey_S319_G13_V1-1_3nd_249-10_005_ali_DW_particles.mrcs J1/imported/006893147961397620079_Titan_Andrey_S319_G13_V1-1_3nd_249-10_005_ali_DW.mrc  4929.000000  1892.000000    -91.31269   110.709096    -56.30060     -3.30962     -1.65762 12115.375000 11802.721680   242.552551     0.000000     0.000000            1            1            1         4577     0.808193 2.406245e+05     0.071930          172 
000031@J287/extract/006893147961397620079_Titan_Andrey_S319_G13_V1-1_3nd_249-10_005_ali_DW_particles.mrcs J1/imported/006893147961397620079_Titan_Andrey_S319_G13_V1-1_3nd_249-10_005_ali_DW.mrc   414.000000  2414.000000    53.977454    97.737237   -137.06762     3.298384     -1.65762 12012.050781 11699.397461   242.552551     0.000000     0.000000            1            2            1         4577     0.886284 2.446311e+05     0.104365           36 
000038@J287/extract/006893147961397620079_Titan_Andrey_S319_G13_V1-1_3nd_249-10_005_ali_DW_particles.mrcs J1/imported/006893147961397620079_Titan_Andrey_S319_G13_V1-1_3nd_249-10_005_ali_DW.mrc   792.000000  1755.000000    -66.11807   118.995164    -84.40764     -0.00562     6.602384 12040.784180 11728.130859   242.552551     0.000000     0.000000            1            1            1         4577     0.801824 2.402634e+05     0.131068           19 
000039@J287/extract/006893147961397620079_Titan_Andrey_S319_G13_V1-1_3nd_249-10_005_ali_DW_particles.mrcs J1/imported/006893147961397620079_Titan_Andrey_S319_G13_V1-1_3nd_249-10_005_ali_DW.mrc  1363.000000   875.000000   -171.04362    59.084233    38.288312     -2.48362     2.472384 12122.148438 11809.495117   242.552551     0.000000     0.000000            1            2            1         4577     0.808304 2.404490e+05     0.100790           31 
000040@J287/extract/006893147961397620079_Titan_Andrey_S319_G13_V1-1_3nd_249-10_005_ali_DW_particles.mrcs J1/imported/006893147961397620079_Titan_Andrey_S319_G13_V1-1_3nd_249-10_005_ali_DW.mrc  3202.000000   258.000000    -23.75862   128.010156   154.202888     -1.65762     -5.78762 12230.770508 11918.117188   242.552551     0.000000     0.000000            1            1            1         4577     0.818470 2.410345e+05     0.078905           21 
000045@J287/extract/006893147961397620079_Titan_Andrey_S319_G13_V1-1_3nd_249-10_005_ali_DW_particles.mrcs J1/imported/006893147961397620079_Titan_Andrey_S319_G13_V1-1_3nd_249-10_005_ali_DW.mrc  4846.000000  2930.000000    95.360539   127.102997    13.344550     1.646384     0.820384 12100.634766 11787.981445   242.552551     0.000000     0.000000            1            2            1         4577     0.798851 2.405756e+05     0.397019           17 
000007@J287/extract/006893216353523563311_Titan_Andrey_S319_G13_V1-1_2nd_167-24_007_ali_DW_particles.mrcs J1/imported/006893216353523563311_Titan_Andrey_S319_G13_V1-1_2nd_167-24_007_ali_DW.mrc  1118.000000  3038.000000    44.096351    36.328675   -166.72716     -0.83162     1.646384  9870.828125  9590.358398    26.564028     0.000000     0.000000            1            2            1         4578     0.822862 2.393077e+05     0.228931           49 
000010@J287/extract/006893216353523563311_Titan_Andrey_S319_G13_V1-1_2nd_167-24_007_ali_DW_particles.mrcs J1/imported/006893216353523563311_Titan_Andrey_S319_G13_V1-1_2nd_167-24_007_ali_DW.mrc  4856.000000  2037.000000    66.859581   111.121855    61.840396     -0.00562     -2.48362  9997.851562  9717.381836    26.564028     0.000000     0.000000            1            1            1         4578     0.811420 2.390671e+05     0.175156           57 
000011@J287/extract/006893216353523563311_Titan_Andrey_S319_G13_V1-1_2nd_167-24_007_ali_DW_particles.mrcs J1/imported/006893216353523563311_Titan_Andrey_S319_G13_V1-1_2nd_167-24_007_ali_DW.mrc  5115.000000  1657.000000    15.823814    70.151100   -107.55826     -0.00562     -0.00562 10024.486328  9744.016602    26.564028     0.000000     0.000000            1            2            1         4578     0.809002 2.391120e+05     0.182390          111 
000016@J287/extract/006893216353523563311_Titan_Andrey_S319_G13_V1-1_2nd_167-24_007_ali_DW_particles.mrcs J1/imported/006893216353523563311_Titan_Andrey_S319_G13_V1-1_2nd_167-24_007_ali_DW.mrc  4151.000000  1627.000000    -26.23155    45.827392   -149.65932     -2.48362     -1.65762  9942.954102  9662.484375    26.564028     0.000000     0.000000            1            1            1         4578     0.799162 2.392121e+05     0.213723           16 
000017@J287/extract/006893216353523563311_Titan_Andrey_S319_G13_V1-1_2nd_167-24_007_ali_DW_particles.mrcs J1/imported/006893216353523563311_Titan_Andrey_S319_G13_V1-1_2nd_167-24_007_ali_DW.mrc   776.000000   968.000000    -34.52660   145.097744   148.142428     -0.00562     2.472384  9935.987305  9655.517578    26.564028     0.000000     0.000000            1            2            1         4578     0.803844 2.392598e+05     0.191239           93 
000020@J287/extract/006893216353523563311_Titan_Andrey_S319_G13_V1-1_2nd_167-24_007_ali_DW_particles.mrcs J1/imported/006893216353523563311_Titan_Andrey_S319_G13_V1-1_2nd_167-24_007_ali_DW.mrc  4551.000000   901.000000   -164.13166    99.913536    -19.93026     -0.00562     0.820384 10015.464844  9734.995117    26.564028     0.000000     0.000000            1            1            1         4578     0.802022 2.392518e+05     0.199346           13 
000024@J287/extract/006893216353523563311_Titan_Andrey_S319_G13_V1-1_2nd_167-24_007_ali_DW_particles.mrcs J1/imported/006893216353523563311_Titan_Andrey_S319_G13_V1-1_2nd_167-24_007_ali_DW.mrc   704.000000  2937.000000   -151.08113    50.499929   -117.74353     -0.83162     -3.30962  9851.325195  9570.855469    26.564028     0.000000     0.000000            1            2            1         4578     0.828991 2.384100e+05     0.140066           55 
000029@J287/extract/006893216353523563311_Titan_Andrey_S319_G13_V1-1_2nd_167-24_007_ali_DW_particles.mrcs J1/imported/006893216353523563311_Titan_Andrey_S319_G13_V1-1_2nd_167-24_007_ali_DW.mrc  5240.000000  3949.000000   113.012314    94.432974    89.922370     -1.65762     -0.00562 10226.186523  9945.716797    26.564028     0.000000     0.000000            1            1            1         4578     0.802079 2.391670e+05     0.099166           59 
000034@J287/extract/006893216353523563311_Titan_Andrey_S319_G13_V1-1_2nd_167-24_007_ali_DW_particles.mrcs J1/imported/006893216353523563311_Titan_Andrey_S319_G13_V1-1_2nd_167-24_007_ali_DW.mrc  4843.000000   159.000000    -28.74416    53.633248   137.238084     -1.65762     -0.83162 10098.040039  9817.570312    26.564028     0.000000     0.000000            1            2            1         4578     0.802683 2.394027e+05     0.124031           38 
000035@J287/extract/006893216353523563311_Titan_Andrey_S319_G13_V1-1_2nd_167-24_007_ali_DW_particles.mrcs J1/imported/006893216353523563311_Titan_Andrey_S319_G13_V1-1_2nd_167-24_007_ali_DW.mrc  5103.000000   397.000000   157.705623    56.352223   115.746205     0.820384     -0.83162 10091.678711  9811.208984    26.564028     0.000000     0.000000            1            1            1         4578     0.804764 2.390758e+05     0.188371           25 
000043@J287/extract/006893216353523563311_Titan_Andrey_S319_G13_V1-1_2nd_167-24_007_ali_DW_particles.mrcs J1/imported/006893216353523563311_Titan_Andrey_S319_G13_V1-1_2nd_167-24_007_ali_DW.mrc  2459.000000   226.000000     0.444841    78.900020   -147.19542     9.080384     1.646384  9919.424805  9638.955078    26.564028     0.000000     0.000000            1            2            1         4578     0.802840 2.388576e+05     0.184712           65 
000045@J287/extract/006893216353523563311_Titan_Andrey_S319_G13_V1-1_2nd_167-24_007_ali_DW_particles.mrcs J1/imported/006893216353523563311_Titan_Andrey_S319_G13_V1-1_2nd_167-24_007_ali_DW.mrc  3179.000000  3921.000000   -149.91624    75.943993    -55.77538     -0.00562     -0.00562  9956.517578  9676.047852    26.564028     0.000000     0.000000            1            1            1         4578     0.793813 2.394689e+05     0.055733           31 
000007@J287/extract/006896976785427512550_Titan_Andrey_S319_G13_V1-1_3nd_258-1_005_ali_DW_particles.mrcs J1/imported/006896976785427512550_Titan_Andrey_S319_G13_V1-1_3nd_258-1_005_ali_DW.mrc  3446.000000  3303.000000    62.644218    31.508788    85.015144     0.820384     1.646384 12421.430664 12089.056641   241.388626     0.000000     0.000000            1            1            1         4579     0.810650 2.402221e+05     0.171876           20 
000026@J287/extract/006896976785427512550_Titan_Andrey_S319_G13_V1-1_3nd_258-1_005_ali_DW_particles.mrcs J1/imported/006896976785427512550_Titan_Andrey_S319_G13_V1-1_3nd_258-1_005_ali_DW.mrc   576.000000  2851.000000    -16.16546    41.180774    47.392321     -1.65762     -4.13562 12425.224609 12092.850586   241.388626     0.000000     0.000000            1            2            1         4579     0.804937 2.401101e+05     0.203885           24 
000029@J287/extract/006896976785427512550_Titan_Andrey_S319_G13_V1-1_3nd_258-1_005_ali_DW_particles.mrcs J1/imported/006896976785427512550_Titan_Andrey_S319_G13_V1-1_3nd_258-1_005_ali_DW.mrc  4010.000000   621.000000    70.361324    65.697521    18.764949     -0.83162     -0.83162 12733.211914 12400.837891   241.388626     0.000000     0.000000            1            1            1         4579     0.801377 2.400237e+05     0.144319           12 
000035@J287/extract/006896976785427512550_Titan_Andrey_S319_G13_V1-1_3nd_258-1_005_ali_DW_particles.mrcs J1/imported/006896976785427512550_Titan_Andrey_S319_G13_V1-1_3nd_258-1_005_ali_DW.mrc  2527.000000  2575.000000   176.228635    92.661677   113.513355     0.820384     -0.00562 12404.037109 12071.663086   241.388626     0.000000     0.000000            1            2            1         4579     0.803950 2.399755e+05     0.148467           48 
000036@J287/extract/006896976785427512550_Titan_Andrey_S319_G13_V1-1_3nd_258-1_005_ali_DW_particles.mrcs J1/imported/006896976785427512550_Titan_Andrey_S319_G13_V1-1_3nd_258-1_005_ali_DW.mrc  1261.000000  2626.000000   -161.05643    51.951154   156.203537     -0.00562     0.820384 12411.518555 12079.144531   241.388626     0.000000     0.000000            1            1            1         4579     0.814775 2.402648e+05     0.373981           17 
000039@J287/extract/006896976785427512550_Titan_Andrey_S319_G13_V1-1_3nd_258-1_005_ali_DW_particles.mrcs J1/imported/006896976785427512550_Titan_Andrey_S319_G13_V1-1_3nd_258-1_005_ali_DW.mrc  3726.000000  1436.000000    -89.18262    67.970935    -18.81005     -0.00562     1.646384 12556.740234 12224.366211   241.388626     0.000000     0.000000            1            2            1         4579     0.801362 2.400036e+05     0.259694           29 
000043@J287/extract/006896976785427512550_Titan_Andrey_S319_G13_V1-1_3nd_258-1_005_ali_DW_particles.mrcs J1/imported/006896976785427512550_Titan_Andrey_S319_G13_V1-1_3nd_258-1_005_ali_DW.mrc  2621.000000  2299.000000    -64.78367    16.493509    95.403114     1.646384     -4.13562 12422.054688 12089.680664   241.388626     0.000000     0.000000            1            1            1         4579     0.809718 2.401713e+05     0.113116           89 
000044@J287/extract/006896976785427512550_Titan_Andrey_S319_G13_V1-1_3nd_258-1_005_ali_DW_particles.mrcs J1/imported/006896976785427512550_Titan_Andrey_S319_G13_V1-1_3nd_258-1_005_ali_DW.mrc  5237.000000  1074.000000   175.563575   147.999176    -79.52014     -5.78762     -1.65762 12761.824219 12429.450195   241.388626     0.000000     0.000000            1            2            1         4579     0.802613 2.398849e+05     0.469919            7 
000046@J287/extract/006896976785427512550_Titan_Andrey_S319_G13_V1-1_3nd_258-1_005_ali_DW_particles.mrcs J1/imported/006896976785427512550_Titan_Andrey_S319_G13_V1-1_3nd_258-1_005_ali_DW.mrc  5545.000000  3342.000000    48.873673   132.433417    99.358768     0.820384     0.820384 12594.368164 12261.994141   241.388626     0.000000     0.000000            1            1            1         4579     0.802259 2.403710e+05     0.255955           39 
000048@J287/extract/006896976785427512550_Titan_Andrey_S319_G13_V1-1_3nd_258-1_005_ali_DW_particles.mrcs J1/imported/006896976785427512550_Titan_Andrey_S319_G13_V1-1_3nd_258-1_005_ali_DW.mrc  1448.000000  3261.000000   103.782227    51.106334    -95.40754     1.646384     -0.00562 12393.367188 12060.993164   241.388626     0.000000     0.000000            1            2            1         4579     0.816905 2.402641e+05     0.140467           59 
000007@J287/extract/006897378470525157635_Titan_Andrey_S319_G13_V1-1_3nd_320-18_001_ali_DW_particles.mrcs J1/imported/006897378470525157635_Titan_Andrey_S319_G13_V1-1_3nd_320-18_001_ali_DW.mrc  3074.000000  2356.000000    90.443316    90.007771   131.237219     -0.83162     -2.48362 12494.991211 11772.960938    -21.05727     0.000000     0.000000            1            1            1         4580     0.801109 2.395650e+05     0.185311           40 
000018@J287/extract/006897378470525157635_Titan_Andrey_S319_G13_V1-1_3nd_320-18_001_ali_DW_particles.mrcs J1/imported/006897378470525157635_Titan_Andrey_S319_G13_V1-1_3nd_320-18_001_ali_DW.mrc  5498.000000  1543.000000   162.075667    73.410752    -88.75215     2.472384     -0.00562 12498.224609 11776.194336    -21.05727     0.000000     0.000000            1            2            1         4580     0.817253 2.391581e+05     0.138966           85 
000021@J287/extract/006897378470525157635_Titan_Andrey_S319_G13_V1-1_3nd_320-18_001_ali_DW_particles.mrcs J1/imported/006897378470525157635_Titan_Andrey_S319_G13_V1-1_3nd_320-18_001_ali_DW.mrc  1460.000000  2031.000000   -163.92783    42.534986    54.961007     -0.00562     -0.00562 12528.805664 11806.775391    -21.05727     0.000000     0.000000            1            1            1         4580     0.808734 2.390809e+05     0.207087           46 
000023@J287/extract/006897378470525157635_Titan_Andrey_S319_G13_V1-1_3nd_320-18_001_ali_DW_particles.mrcs J1/imported/006897378470525157635_Titan_Andrey_S319_G13_V1-1_3nd_320-18_001_ali_DW.mrc  1028.000000   972.000000   -158.61780   115.078485    15.578077     0.820384     -0.00562 12515.510742 11793.480469    -21.05727     0.000000     0.000000            1            2            1         4580     0.809293 2.392367e+05     0.178197           49 
000032@J287/extract/006897378470525157635_Titan_Andrey_S319_G13_V1-1_3nd_320-18_001_ali_DW_particles.mrcs J1/imported/006897378470525157635_Titan_Andrey_S319_G13_V1-1_3nd_320-18_001_ali_DW.mrc  4859.000000  1673.000000    87.514885    82.873315   163.117912     0.820384     0.820384 12477.027344 11754.997070    -21.05727     0.000000     0.000000            1            1            1         4580     0.801950 2.394147e+05     0.236250           29 
000043@J287/extract/006897378470525157635_Titan_Andrey_S319_G13_V1-1_3nd_320-18_001_ali_DW_particles.mrcs J1/imported/006897378470525157635_Titan_Andrey_S319_G13_V1-1_3nd_320-18_001_ali_DW.mrc   517.000000  2208.000000   -111.55761   163.533887   104.736348     -1.65762     4.124384 12612.781250 11890.750977    -21.05727     0.000000     0.000000            1            2            1         4580     0.807011 2.392855e+05     0.225424           18 
000044@J287/extract/006897378470525157635_Titan_Andrey_S319_G13_V1-1_3nd_320-18_001_ali_DW_particles.mrcs J1/imported/006897378470525157635_Titan_Andrey_S319_G13_V1-1_3nd_320-18_001_ali_DW.mrc  2483.000000  3026.000000    98.181341    23.422795    -41.76663     3.298384     -4.13562 12616.140625 11894.110352    -21.05727     0.000000     0.000000            1            1            1         4580     0.812179 2.392759e+05     0.072987           49 
000046@J287/extract/006897378470525157635_Titan_Andrey_S319_G13_V1-1_3nd_320-18_001_ali_DW_particles.mrcs J1/imported/006897378470525157635_Titan_Andrey_S319_G13_V1-1_3nd_320-18_001_ali_DW.mrc   815.000000   352.000000   161.955202    54.896059    -71.82394     0.820384     -0.00562 12531.781250 11809.750977    -21.05727     0.000000     0.000000            1            2            1         4580     0.798561 2.395598e+05     0.067628           56 
000003@J287/extract/006897675511612218921_Titan_Andrey_S319_G13_V1-1_109-21_008_ali_DW_particles.mrcs J1/imported/006897675511612218921_Titan_Andrey_S319_G13_V1-1_109-21_008_ali_DW.mrc  1763.000000  1296.000000   -124.29704    60.832916   -157.42319     9.080384     4.124384 13992.000000 13268.673828     -8.25085     0.000000     0.000000            1            1            1         4581     0.779010 2.382005e+05     0.081242           58 
000004@J287/extract/006897675511612218921_Titan_Andrey_S319_G13_V1-1_109-21_008_ali_DW_particles.mrcs J1/imported/006897675511612218921_Titan_Andrey_S319_G13_V1-1_109-21_008_ali_DW.mrc  1887.000000  1272.000000   124.685244   122.286556     5.602102     4.950384     -4.96162 13996.765625 13273.439453     -8.25085     0.000000     0.000000            1            2            1         4581     0.789050 2.381670e+05     0.084091           63 
000013@J287/extract/006897675511612218921_Titan_Andrey_S319_G13_V1-1_109-21_008_ali_DW_particles.mrcs J1/imported/006897675511612218921_Titan_Andrey_S319_G13_V1-1_109-21_008_ali_DW.mrc  3037.000000  1959.000000    32.300109   169.083454    53.934143     0.820384     -0.00562 14009.897461 13286.571289     -8.25085     0.000000     0.000000            1            1            1         4581     0.748720 2.386954e+05     0.202002           33 
000014@J287/extract/006897675511612218921_Titan_Andrey_S319_G13_V1-1_109-21_008_ali_DW_particles.mrcs J1/imported/006897675511612218921_Titan_Andrey_S319_G13_V1-1_109-21_008_ali_DW.mrc  5596.000000  1537.000000   -139.57175    36.480617    -22.53552     -4.13562     2.472384 14272.503906 13549.177734     -8.25085     0.000000     0.000000            1            2            1         4581     0.785883 2.382609e+05     0.171449           75 
000016@J287/extract/006897675511612218921_Titan_Andrey_S319_G13_V1-1_109-21_008_ali_DW_particles.mrcs J1/imported/006897675511612218921_Titan_Andrey_S319_G13_V1-1_109-21_008_ali_DW.mrc   901.000000  1236.000000     8.816296    63.636310    -12.04465     1.646384     1.646384 14003.287109 13279.960938     -8.25085     0.000000     0.000000            1            1            1         4581     0.775273 2.383864e+05     0.178496           35 
000026@J287/extract/006897675511612218921_Titan_Andrey_S319_G13_V1-1_109-21_008_ali_DW_particles.mrcs J1/imported/006897675511612218921_Titan_Andrey_S319_G13_V1-1_109-21_008_ali_DW.mrc  3219.000000  1855.000000   137.329267   126.501833    12.987727     1.646384     -1.65762 14023.416016 13300.089844     -8.25085     0.000000     0.000000            1            2            1         4581     0.787565 2.381957e+05     0.200853           21 
000029@J287/extract/006897675511612218921_Titan_Andrey_S319_G13_V1-1_109-21_008_ali_DW_particles.mrcs J1/imported/006897675511612218921_Titan_Andrey_S319_G13_V1-1_109-21_008_ali_DW.mrc   533.000000   654.000000   -134.55302    89.340644   -129.08591     -0.83162     -1.65762 14114.856445 13391.530273     -8.25085     0.000000     0.000000            1            1            1         4581     0.788427 2.381051e+05     0.105990           67 
000038@J287/extract/006897675511612218921_Titan_Andrey_S319_G13_V1-1_109-21_008_ali_DW_particles.mrcs J1/imported/006897675511612218921_Titan_Andrey_S319_G13_V1-1_109-21_008_ali_DW.mrc  2061.000000   490.000000   -138.36142    55.068007    -27.91705     2.472384     -0.00562 14096.190430 13372.864258     -8.25085     0.000000     0.000000            1            2            1         4581     0.771080 2.385188e+05     0.072031           90 
000039@J287/extract/006897675511612218921_Titan_Andrey_S319_G13_V1-1_109-21_008_ali_DW_particles.mrcs J1/imported/006897675511612218921_Titan_Andrey_S319_G13_V1-1_109-21_008_ali_DW.mrc  3629.000000  3194.000000    80.725040    34.279750    -76.19008     -0.00562     -4.13562 14133.295898 13409.969727     -8.25085     0.000000     0.000000            1            1            1         4581     0.775940 2.384582e+05     0.083950           85 
000040@J287/extract/006897675511612218921_Titan_Andrey_S319_G13_V1-1_109-21_008_ali_DW_particles.mrcs J1/imported/006897675511612218921_Titan_Andrey_S319_G13_V1-1_109-21_008_ali_DW.mrc   362.000000  3243.000000   153.768454   134.172608   -139.09068     -0.83162     -0.00562 14014.656250 13291.330078     -8.25085     0.000000     0.000000            1            2            1         4581     0.777523 2.384030e+05     0.130271           31 
000004@J287/extract/006898171164683787172_Titan_Andrey_S319_G13_V1-1_3nd_302-6_004_ali_DW_particles.mrcs J1/imported/006898171164683787172_Titan_Andrey_S319_G13_V1-1_3nd_302-6_004_ali_DW.mrc  4889.000000  3941.000000   109.498892    54.015263   150.141744     -0.83162     -0.00562  8415.408203  8158.514160   267.909943     0.000000     0.000000            1            1            1         4582     0.812555 2.385797e+05     0.188663          145 
000006@J287/extract/006898171164683787172_Titan_Andrey_S319_G13_V1-1_3nd_302-6_004_ali_DW_particles.mrcs J1/imported/006898171164683787172_Titan_Andrey_S319_G13_V1-1_3nd_302-6_004_ali_DW.mrc   819.000000  2020.000000   -179.55185   121.872449    -70.30335     -0.83162     0.820384  8308.649414  8051.755371   267.909943     0.000000     0.000000            1            2            1         4582     0.786030 2.388033e+05     0.121260           28 
000007@J287/extract/006898171164683787172_Titan_Andrey_S319_G13_V1-1_3nd_302-6_004_ali_DW_particles.mrcs J1/imported/006898171164683787172_Titan_Andrey_S319_G13_V1-1_3nd_302-6_004_ali_DW.mrc  3748.000000  1387.000000    -20.24305   134.270144   -172.02213     0.820384     -2.48362  8280.698242  8023.804199   267.909943     0.000000     0.000000            1            1            1         4582     0.789013 2.386434e+05     0.079656           26 
000008@J287/extract/006898171164683787172_Titan_Andrey_S319_G13_V1-1_3nd_302-6_004_ali_DW_particles.mrcs J1/imported/006898171164683787172_Titan_Andrey_S319_G13_V1-1_3nd_302-6_004_ali_DW.mrc  5324.000000  1211.000000   177.129171    42.505394    -75.84846     -1.65762     -2.48362  8414.759766  8157.865723   267.909943     0.000000     0.000000            1            2            1         4582     0.796192 2.385955e+05     0.114780           56 
000009@J287/extract/006898171164683787172_Titan_Andrey_S319_G13_V1-1_3nd_302-6_004_ali_DW_particles.mrcs J1/imported/006898171164683787172_Titan_Andrey_S319_G13_V1-1_3nd_302-6_004_ali_DW.mrc  3789.000000  2117.000000   138.611463   119.318095   147.906321     -0.83162     -3.30962  8298.221680  8041.328125   267.909943     0.000000     0.000000            1            1            1         4582     0.794863 2.386026e+05     0.092652           52 
000011@J287/extract/006898171164683787172_Titan_Andrey_S319_G13_V1-1_3nd_302-6_004_ali_DW_particles.mrcs J1/imported/006898171164683787172_Titan_Andrey_S319_G13_V1-1_3nd_302-6_004_ali_DW.mrc  4810.000000  3117.000000   130.987988    71.193374   140.432547     1.646384     -0.83162  8372.702148  8115.807617   267.909943     0.000000     0.000000            1            2            1         4582     0.791226 2.388333e+05     0.068899          176 
000021@J287/extract/006898171164683787172_Titan_Andrey_S319_G13_V1-1_3nd_302-6_004_ali_DW_particles.mrcs J1/imported/006898171164683787172_Titan_Andrey_S319_G13_V1-1_3nd_302-6_004_ali_DW.mrc  3435.000000   787.000000   165.032154   102.358736    36.822642     -2.48362     -1.65762  8280.614258  8023.720215   267.909943     0.000000     0.000000            1            1            1         4582     0.874145 2.427851e+05     0.078504           72 
000002@J287/extract/006898934584965531257_Titan_Andrey_S319_G13_V1-1_3nd_323-11_001_ali_DW_particles.mrcs J1/imported/006898934584965531257_Titan_Andrey_S319_G13_V1-1_3nd_323-11_001_ali_DW.mrc  2735.000000  2584.000000   115.266470    59.615233     0.035391     -0.83162     -0.83162 13085.115234 12372.879883    -23.02600     0.000000     0.000000            1            1            1         4583     0.812519 2.398182e+05     0.330001           15 
000004@J287/extract/006898934584965531257_Titan_Andrey_S319_G13_V1-1_3nd_323-11_001_ali_DW_particles.mrcs J1/imported/006898934584965531257_Titan_Andrey_S319_G13_V1-1_3nd_323-11_001_ali_DW.mrc  1915.000000  1268.000000   169.207474    93.874733    -23.24905     -0.00562     0.820384 13043.058594 12330.823242    -23.02600     0.000000     0.000000            1            2            1         4583     0.807834 2.396946e+05     0.347211           17 
000009@J287/extract/006898934584965531257_Titan_Andrey_S319_G13_V1-1_3nd_323-11_001_ali_DW_particles.mrcs J1/imported/006898934584965531257_Titan_Andrey_S319_G13_V1-1_3nd_323-11_001_ali_DW.mrc   237.000000  2364.000000   -114.04297    36.799692    -90.44922     1.646384     1.646384 13174.306641 12462.071289    -23.02600     0.000000     0.000000            1            1            1         4583     0.819514 2.400080e+05     0.230003           22 
000014@J287/extract/006898934584965531257_Titan_Andrey_S319_G13_V1-1_3nd_323-11_001_ali_DW_particles.mrcs J1/imported/006898934584965531257_Titan_Andrey_S319_G13_V1-1_3nd_323-11_001_ali_DW.mrc  3094.000000   522.000000   179.053246   117.706736   156.596906     -0.00562     -0.83162 13096.364258 12384.128906    -23.02600     0.000000     0.000000            1            2            1         4583     0.817074 2.396796e+05     0.290211           19 
000020@J287/extract/006898934584965531257_Titan_Andrey_S319_G13_V1-1_3nd_323-11_001_ali_DW_particles.mrcs J1/imported/006898934584965531257_Titan_Andrey_S319_G13_V1-1_3nd_323-11_001_ali_DW.mrc  3039.000000  2992.000000    -54.61852   106.238529    -97.35460     -0.00562     -0.00562 13145.899414 12433.664062    -23.02600     0.000000     0.000000            1            1            1         4583     0.812643 2.396190e+05     0.126601           60 
000027@J287/extract/006898934584965531257_Titan_Andrey_S319_G13_V1-1_3nd_323-11_001_ali_DW_particles.mrcs J1/imported/006898934584965531257_Titan_Andrey_S319_G13_V1-1_3nd_323-11_001_ali_DW.mrc  1634.000000  1441.000000   -157.09776    96.323326    21.213696     1.646384     -1.65762 13052.332031 12340.096680    -23.02600     0.000000     0.000000            1            2            1         4583     0.815818 2.397641e+05     0.318763           12 
000031@J287/extract/006898934584965531257_Titan_Andrey_S319_G13_V1-1_3nd_323-11_001_ali_DW_particles.mrcs J1/imported/006898934584965531257_Titan_Andrey_S319_G13_V1-1_3nd_323-11_001_ali_DW.mrc   661.000000  2304.000000   179.045291   104.789609    -53.40599     -0.00562     -0.00562 13145.902344 12433.666992    -23.02600     0.000000     0.000000            1            1            1         4583     0.813272 2.397132e+05     0.315178           32 
000032@J287/extract/006898934584965531257_Titan_Andrey_S319_G13_V1-1_3nd_323-11_001_ali_DW_particles.mrcs J1/imported/006898934584965531257_Titan_Andrey_S319_G13_V1-1_3nd_323-11_001_ali_DW.mrc  2963.000000  3957.000000    42.319116    63.412458   174.125487     -3.30962     -4.13562 13367.921875 12655.686523    -23.02600     0.000000     0.000000            1            2            1         4583     0.812749 2.395708e+05     0.173185           40 
000033@J287/extract/006898934584965531257_Titan_Andrey_S319_G13_V1-1_3nd_323-11_001_ali_DW_particles.mrcs J1/imported/006898934584965531257_Titan_Andrey_S319_G13_V1-1_3nd_323-11_001_ali_DW.mrc  4686.000000   437.000000   112.777920   142.466080    -65.14274     -2.48362     -0.83162 13090.263672 12378.028320    -23.02600     0.000000     0.000000            1            1            1         4583     0.811782 2.398007e+05     0.349444           18 
000037@J287/extract/006898934584965531257_Titan_Andrey_S319_G13_V1-1_3nd_323-11_001_ali_DW_particles.mrcs J1/imported/006898934584965531257_Titan_Andrey_S319_G13_V1-1_3nd_323-11_001_ali_DW.mrc  3025.000000   780.000000   -175.35724   107.287162    -98.50063     0.820384     1.646384 13065.632812 12353.397461    -23.02600     0.000000     0.000000            1            2            1         4583     0.813936 2.397633e+05     0.254896           40 
000040@J287/extract/006898934584965531257_Titan_Andrey_S319_G13_V1-1_3nd_323-11_001_ali_DW_particles.mrcs J1/imported/006898934584965531257_Titan_Andrey_S319_G13_V1-1_3nd_323-11_001_ali_DW.mrc  1132.000000  3748.000000   -136.43424   126.491210   167.026385     -1.65762     -3.30962 13374.003906 12661.768555    -23.02600     0.000000     0.000000            1            1            1         4583     0.814804 2.398004e+05     0.157996           31 
000052@J287/extract/006898934584965531257_Titan_Andrey_S319_G13_V1-1_3nd_323-11_001_ali_DW_particles.mrcs J1/imported/006898934584965531257_Titan_Andrey_S319_G13_V1-1_3nd_323-11_001_ali_DW.mrc  4843.000000  1480.000000    -10.86586   107.863102   113.239959     9.080384     4.124384 13035.876953 12323.641602    -23.02600     0.000000     0.000000            1            2            1         4583     0.807254 2.397149e+05     0.095092           91 
000055@J287/extract/006898934584965531257_Titan_Andrey_S319_G13_V1-1_3nd_323-11_001_ali_DW_particles.mrcs J1/imported/006898934584965531257_Titan_Andrey_S319_G13_V1-1_3nd_323-11_001_ali_DW.mrc  3694.000000  2656.000000    34.526473   123.568892   172.171308     -1.65762     1.646384 13087.386719 12375.151367    -23.02600     0.000000     0.000000            1            1            1         4583     0.809891 2.398937e+05     0.081221           41 
000056@J287/extract/006898934584965531257_Titan_Andrey_S319_G13_V1-1_3nd_323-11_001_ali_DW_particles.mrcs J1/imported/006898934584965531257_Titan_Andrey_S319_G13_V1-1_3nd_323-11_001_ali_DW.mrc  4907.000000  2576.000000     0.405746    47.517855    -85.32403     -0.00562     0.820384 13136.429688 12424.194336    -23.02600     0.000000     0.000000            1            2            1         4583     0.813652 2.397032e+05     0.126856           21 
000061@J287/extract/006898934584965531257_Titan_Andrey_S319_G13_V1-1_3nd_323-11_001_ali_DW_particles.mrcs J1/imported/006898934584965531257_Titan_Andrey_S319_G13_V1-1_3nd_323-11_001_ali_DW.mrc  1194.000000  1435.000000    58.251492   101.307188   -125.77003     -0.00562     -0.83162 13079.643555 12367.408203    -23.02600     0.000000     0.000000            1            1            1         4583     0.817003 2.397596e+05     0.069696           57 
000066@J287/extract/006898934584965531257_Titan_Andrey_S319_G13_V1-1_3nd_323-11_001_ali_DW_particles.mrcs J1/imported/006898934584965531257_Titan_Andrey_S319_G13_V1-1_3nd_323-11_001_ali_DW.mrc   492.000000  1323.000000    84.227226    57.305949    -29.84487     2.472384     -0.83162 13137.889648 12425.654297    -23.02600     0.000000     0.000000            1            2            1         4583     0.818022 2.400938e+05     0.102161           61 
000068@J287/extract/006898934584965531257_Titan_Andrey_S319_G13_V1-1_3nd_323-11_001_ali_DW_particles.mrcs J1/imported/006898934584965531257_Titan_Andrey_S319_G13_V1-1_3nd_323-11_001_ali_DW.mrc  3179.000000  3930.000000   148.340856    37.962277    -73.26677     -2.48362     1.646384 13359.371094 12647.135742    -23.02600     0.000000     0.000000            1            1            1         4583     0.798424 2.397547e+05     0.096856           25 
000003@J287/extract/006900298401051595992_Titan_Andrey_S319_G13_V1-1_3nd_317-16_000_ali_DW_particles.mrcs J1/imported/006900298401051595992_Titan_Andrey_S319_G13_V1-1_3nd_317-16_000_ali_DW.mrc  2741.000000   441.000000    -41.36471   163.082324    -29.24433     -4.13562     -0.00562  9087.547852  8976.782227    -18.56328     0.000000     0.000000            1            1            1         4584     0.812236 2.386292e+05     0.354576           12 
000004@J287/extract/006900298401051595992_Titan_Andrey_S319_G13_V1-1_3nd_317-16_000_ali_DW_particles.mrcs J1/imported/006900298401051595992_Titan_Andrey_S319_G13_V1-1_3nd_317-16_000_ali_DW.mrc  5132.000000  1842.000000   -113.73666   107.826100   -174.32221     3.298384     -0.83162  9088.296875  8977.531250    -18.56328     0.000000     0.000000            1            2            1         4584     0.806417 2.389702e+05     0.197403           35 
000006@J287/extract/006900298401051595992_Titan_Andrey_S319_G13_V1-1_3nd_317-16_000_ali_DW_particles.mrcs J1/imported/006900298401051595992_Titan_Andrey_S319_G13_V1-1_3nd_317-16_000_ali_DW.mrc   424.000000   536.000000    77.107818    53.046632   -170.43556     0.820384     -0.00562  9174.798828  9064.033203    -18.56328     0.000000     0.000000            1            1            1         4584     0.800677 2.388227e+05     0.087552           48 
000013@J287/extract/006900298401051595992_Titan_Andrey_S319_G13_V1-1_3nd_317-16_000_ali_DW_particles.mrcs J1/imported/006900298401051595992_Titan_Andrey_S319_G13_V1-1_3nd_317-16_000_ali_DW.mrc  4559.000000   208.000000   107.002080    70.270227     3.754987     4.124384     3.298384  9126.848633  9016.083008    -18.56328     0.000000     0.000000            1            2            1         4584     0.809995 2.387651e+05     0.233718           19 
000016@J287/extract/006900298401051595992_Titan_Andrey_S319_G13_V1-1_3nd_317-16_000_ali_DW_particles.mrcs J1/imported/006900298401051595992_Titan_Andrey_S319_G13_V1-1_3nd_317-16_000_ali_DW.mrc  1410.000000  1121.000000    84.345315    62.822557    -80.52887     -2.48362     0.820384  9116.646484  9005.880859    -18.56328     0.000000     0.000000            1            1            1         4584     0.803199 2.384060e+05     0.107190           38 
000020@J287/extract/006900298401051595992_Titan_Andrey_S319_G13_V1-1_3nd_317-16_000_ali_DW_particles.mrcs J1/imported/006900298401051595992_Titan_Andrey_S319_G13_V1-1_3nd_317-16_000_ali_DW.mrc  4669.000000  2348.000000   132.684732    94.164614   172.254705     -0.00562     0.820384  9083.238281  8972.472656    -18.56328     0.000000     0.000000            1            2            1         4584     0.809097 2.389075e+05     0.110256           58 
000026@J287/extract/006900298401051595992_Titan_Andrey_S319_G13_V1-1_3nd_317-16_000_ali_DW_particles.mrcs J1/imported/006900298401051595992_Titan_Andrey_S319_G13_V1-1_3nd_317-16_000_ali_DW.mrc  4345.000000   365.000000    98.181341    23.422795   151.358370     -0.00562     -0.83162  9115.249023  9004.483398    -18.56328     0.000000     0.000000            1            1            1         4584     0.818713 2.384345e+05     0.315967           46 
000027@J287/extract/006900298401051595992_Titan_Andrey_S319_G13_V1-1_3nd_317-16_000_ali_DW_particles.mrcs J1/imported/006900298401051595992_Titan_Andrey_S319_G13_V1-1_3nd_317-16_000_ali_DW.mrc  4721.000000  3280.000000    -20.31804    45.867068    -70.78628     4.124384     -0.83162  9165.051758  9054.286133    -18.56328     0.000000     0.000000            1            2            1         4584     0.797217 2.388671e+05     0.136761           21 
000032@J287/extract/006900298401051595992_Titan_Andrey_S319_G13_V1-1_3nd_317-16_000_ali_DW_particles.mrcs J1/imported/006900298401051595992_Titan_Andrey_S319_G13_V1-1_3nd_317-16_000_ali_DW.mrc  3175.000000  2197.000000    -86.78308    92.425315   114.387685     -1.65762     -0.00562  9074.084961  8963.319336    -18.56328     0.000000     0.000000            1            1            1         4584     0.807772 2.388673e+05     0.270901          111 
000038@J287/extract/006900298401051595992_Titan_Andrey_S319_G13_V1-1_3nd_317-16_000_ali_DW_particles.mrcs J1/imported/006900298401051595992_Titan_Andrey_S319_G13_V1-1_3nd_317-16_000_ali_DW.mrc  5262.000000   726.000000   -164.17619   109.848900   148.808261     -0.83162     -0.00562  9105.325195  8994.559570    -18.56328     0.000000     0.000000            1            2            1         4584     0.806853 2.387834e+05     0.126048           24 
000042@J287/extract/006900298401051595992_Titan_Andrey_S319_G13_V1-1_3nd_317-16_000_ali_DW_particles.mrcs J1/imported/006900298401051595992_Titan_Andrey_S319_G13_V1-1_3nd_317-16_000_ali_DW.mrc  1951.000000  2129.000000    13.250728   128.072596   136.185225     -1.65762     -0.00562  9129.552734  9018.787109    -18.56328     0.000000     0.000000            1            1            1         4584     0.814324 2.384593e+05     0.060732           31 
000048@J287/extract/006900298401051595992_Titan_Andrey_S319_G13_V1-1_3nd_317-16_000_ali_DW_particles.mrcs J1/imported/006900298401051595992_Titan_Andrey_S319_G13_V1-1_3nd_317-16_000_ali_DW.mrc  5563.000000  3940.000000    55.040284   143.350385    97.801821     1.646384     -0.83162  9339.816406  9229.050781    -18.56328     0.000000     0.000000            1            2            1         4584     0.814667 2.391298e+05     0.124716           36 
000051@J287/extract/006900298401051595992_Titan_Andrey_S319_G13_V1-1_3nd_317-16_000_ali_DW_particles.mrcs J1/imported/006900298401051595992_Titan_Andrey_S319_G13_V1-1_3nd_317-16_000_ali_DW.mrc  5474.000000  2566.000000    94.525476    81.555283   -144.37960     -1.65762     -0.83162  9156.033203  9045.267578    -18.56328     0.000000     0.000000            1            1            1         4584     0.807353 2.385255e+05     0.159757          118 
000006@J287/extract/006901514683707795271_Titan_Andrey_S319_G13_V1-1_128-1_000_ali_DW_particles.mrcs J1/imported/006901514683707795271_Titan_Andrey_S319_G13_V1-1_128-1_000_ali_DW.mrc  3378.000000  1293.000000    -24.76864    76.355458   -108.22657     2.472384     -0.00562 16669.253906 16360.750000    -11.07337     0.000000     0.000000            1            1            1         4585     0.811966 2.397015e+05     0.103082           51 
000008@J287/extract/006901514683707795271_Titan_Andrey_S319_G13_V1-1_128-1_000_ali_DW_particles.mrcs J1/imported/006901514683707795271_Titan_Andrey_S319_G13_V1-1_128-1_000_ali_DW.mrc  4533.000000  1052.000000    -39.93013    56.468440    88.330867     -3.30962     -1.65762 16771.496094 16462.990234    -11.07337     0.000000     0.000000            1            2            1         4585     0.821961 2.396803e+05     0.104006           39 
000014@J287/extract/006901514683707795271_Titan_Andrey_S319_G13_V1-1_128-1_000_ali_DW_particles.mrcs J1/imported/006901514683707795271_Titan_Andrey_S319_G13_V1-1_128-1_000_ali_DW.mrc  5189.000000  2200.000000   -155.78625   109.893405     -6.95345     0.820384     -0.83162 16719.865234 16411.359375    -11.07337     0.000000     0.000000            1            1            1         4585     0.806424 2.400633e+05     0.069403           22 
000015@J287/extract/006901514683707795271_Titan_Andrey_S319_G13_V1-1_128-1_000_ali_DW_particles.mrcs J1/imported/006901514683707795271_Titan_Andrey_S319_G13_V1-1_128-1_000_ali_DW.mrc  3043.000000  3635.000000     4.645603    75.208933    90.999839     -0.83162     -0.00562 16694.291016 16385.787109    -11.07337     0.000000     0.000000            1            2            1         4585     0.821406 2.399777e+05     0.222162           33 
000017@J287/extract/006901514683707795271_Titan_Andrey_S319_G13_V1-1_128-1_000_ali_DW_particles.mrcs J1/imported/006901514683707795271_Titan_Andrey_S319_G13_V1-1_128-1_000_ali_DW.mrc  2986.000000  2646.000000    -32.85037    48.956320    -84.12723     -0.83162     -0.00562 16609.980469 16301.474609    -11.07337     0.000000     0.000000            1            1            1         4585     0.815083 2.396246e+05     0.075308          106 
000018@J287/extract/006901514683707795271_Titan_Andrey_S319_G13_V1-1_128-1_000_ali_DW_particles.mrcs J1/imported/006901514683707795271_Titan_Andrey_S319_G13_V1-1_128-1_000_ali_DW.mrc  5108.000000   561.000000     -8.04638   110.384726   -171.71544     9.080384     0.820384 16879.937500 16571.431641    -11.07337     0.000000     0.000000            1            2            1         4585     0.806940 2.398128e+05     0.242829           43 
000022@J287/extract/006901514683707795271_Titan_Andrey_S319_G13_V1-1_128-1_000_ali_DW_particles.mrcs J1/imported/006901514683707795271_Titan_Andrey_S319_G13_V1-1_128-1_000_ali_DW.mrc  3221.000000  1450.000000    61.950584    65.821057    59.952437     0.820384     -1.65762 16644.921875 16336.417969    -11.07337     0.000000     0.000000            1            1            1         4585     0.805125 2.398069e+05     0.197466           26 
000026@J287/extract/006901514683707795271_Titan_Andrey_S319_G13_V1-1_128-1_000_ali_DW_particles.mrcs J1/imported/006901514683707795271_Titan_Andrey_S319_G13_V1-1_128-1_000_ali_DW.mrc  1926.000000  2340.000000    98.431790    44.877958    35.984003     -0.00562     1.646384 16588.183594 16279.679688    -11.07337     0.000000     0.000000            1            2            1         4585     0.812249 2.402313e+05     0.229040           31 
000030@J287/extract/006901514683707795271_Titan_Andrey_S319_G13_V1-1_128-1_000_ali_DW_particles.mrcs J1/imported/006901514683707795271_Titan_Andrey_S319_G13_V1-1_128-1_000_ali_DW.mrc  1924.000000  2686.000000     4.642760    72.712838    -38.37437     -0.00562     -0.00562 16607.515625 16299.009766    -11.07337     0.000000     0.000000            1            1            1         4585     0.808429 2.401700e+05     0.171080           17 
000032@J287/extract/006901514683707795271_Titan_Andrey_S319_G13_V1-1_128-1_000_ali_DW_particles.mrcs J1/imported/006901514683707795271_Titan_Andrey_S319_G13_V1-1_128-1_000_ali_DW.mrc  2417.000000  2660.000000    88.473572    58.646841    -27.98019     -4.96162     1.646384 16604.906250 16296.401367    -11.07337     0.000000     0.000000            1            2            1         4585     0.818150 2.398961e+05     0.199824           33 
000039@J287/extract/006901514683707795271_Titan_Andrey_S319_G13_V1-1_128-1_000_ali_DW_particles.mrcs J1/imported/006901514683707795271_Titan_Andrey_S319_G13_V1-1_128-1_000_ali_DW.mrc  1212.000000   766.000000     1.846123    77.676617   -105.92222     -0.00562     -0.00562 16723.023438 16414.519531    -11.07337     0.000000     0.000000            1            1            1         4585     0.821160 2.400341e+05     0.312350           29 
000040@J287/extract/006901514683707795271_Titan_Andrey_S319_G13_V1-1_128-1_000_ali_DW_particles.mrcs J1/imported/006901514683707795271_Titan_Andrey_S319_G13_V1-1_128-1_000_ali_DW.mrc   692.000000  2965.000000   -178.14685    75.827354    53.422107     1.646384     -1.65762 16665.923828 16357.417969    -11.07337     0.000000     0.000000            1            2            1         4585     0.804947 2.396961e+05     0.149436           24 
000044@J287/extract/006901514683707795271_Titan_Andrey_S319_G13_V1-1_128-1_000_ali_DW_particles.mrcs J1/imported/006901514683707795271_Titan_Andrey_S319_G13_V1-1_128-1_000_ali_DW.mrc  2305.000000  3834.000000    -48.64674   173.318873   -156.47484     -0.83162     -7.43962 16722.396484 16413.892578    -11.07337     0.000000     0.000000            1            1            1         4585     0.804829 2.397527e+05     0.106264           36 
000046@J287/extract/006901514683707795271_Titan_Andrey_S319_G13_V1-1_128-1_000_ali_DW_particles.mrcs J1/imported/006901514683707795271_Titan_Andrey_S319_G13_V1-1_128-1_000_ali_DW.mrc  4707.000000  2570.000000   -121.88090    88.305089   -147.96492     -0.00562     -0.00562 16696.427734 16387.921875    -11.07337     0.000000     0.000000            1            2            1         4585     0.821422 2.395852e+05     0.050491           76 
000052@J287/extract/006901514683707795271_Titan_Andrey_S319_G13_V1-1_128-1_000_ali_DW_particles.mrcs J1/imported/006901514683707795271_Titan_Andrey_S319_G13_V1-1_128-1_000_ali_DW.mrc  1692.000000  1830.000000    -68.39089    32.916926    -43.79339     1.646384     -0.00562 16587.960938 16279.457031    -11.07337     0.000000     0.000000            1            1            1         4585     0.811714 2.395742e+05     0.109322           60 
000059@J287/extract/006901514683707795271_Titan_Andrey_S319_G13_V1-1_128-1_000_ali_DW_particles.mrcs J1/imported/006901514683707795271_Titan_Andrey_S319_G13_V1-1_128-1_000_ali_DW.mrc  2274.000000  1843.000000   -108.52007   134.692643     -5.92061     0.820384     -0.83162 16588.533203 16280.028320    -11.07337     0.000000     0.000000            1            2            1         4585     0.814690 2.395049e+05     0.132321           15 
000002@J287/extract/006904664140488158617_Titan_Andrey_S319_G13_V1-1_3nd_320-19_004_ali_DW_particles.mrcs J1/imported/006904664140488158617_Titan_Andrey_S319_G13_V1-1_3nd_320-19_004_ali_DW.mrc  5068.000000  1988.000000     -5.17016    83.738759    -19.78646     -4.13562     0.820384 12903.962891 12626.075195    -86.46468     0.000000     0.000000            1            1            1         4586     0.799663 2.385828e+05     0.129136           70 
000013@J287/extract/006904664140488158617_Titan_Andrey_S319_G13_V1-1_3nd_320-19_004_ali_DW_particles.mrcs J1/imported/006904664140488158617_Titan_Andrey_S319_G13_V1-1_3nd_320-19_004_ali_DW.mrc  1969.000000   712.000000   170.644623   104.804019   -117.01607     0.820384     -3.30962 12881.175781 12603.288086    -86.46468     0.000000     0.000000            1            2            1         4586     0.801733 2.385783e+05     0.104320           67 
000022@J287/extract/006904664140488158617_Titan_Andrey_S319_G13_V1-1_3nd_320-19_004_ali_DW_particles.mrcs J1/imported/006904664140488158617_Titan_Andrey_S319_G13_V1-1_3nd_320-19_004_ali_DW.mrc   208.000000   730.000000   149.778597   119.209685    -60.38522     -0.00562     -0.00562 13057.652344 12779.764648    -86.46468     0.000000     0.000000            1            1            1         4586     0.803791 2.382232e+05     0.100575           54 
000029@J287/extract/006904664140488158617_Titan_Andrey_S319_G13_V1-1_3nd_320-19_004_ali_DW_particles.mrcs J1/imported/006904664140488158617_Titan_Andrey_S319_G13_V1-1_3nd_320-19_004_ali_DW.mrc  1285.000000  2630.000000    -86.74455    90.037610    -29.98649     -1.65762     -0.00562 12929.243164 12651.355469    -86.46468     0.000000     0.000000            1            2            1         4586     0.805871 2.387939e+05     0.060787          138 
000030@J287/extract/006904664140488158617_Titan_Andrey_S319_G13_V1-1_3nd_320-19_004_ali_DW_particles.mrcs J1/imported/006904664140488158617_Titan_Andrey_S319_G13_V1-1_3nd_320-19_004_ali_DW.mrc  4644.000000  1343.000000   127.839776   154.402828    62.683787     -0.83162     0.820384 12880.335938 12602.448242    -86.46468     0.000000     0.000000            1            1            1         4586     0.800973 2.385527e+05     0.109182           79 
000033@J287/extract/006904664140488158617_Titan_Andrey_S319_G13_V1-1_3nd_320-19_004_ali_DW_particles.mrcs J1/imported/006904664140488158617_Titan_Andrey_S319_G13_V1-1_3nd_320-19_004_ali_DW.mrc  3693.000000  3469.000000    95.336345   147.339988   -115.47602     -4.96162     -9.09162 13011.804688 12733.916992    -86.46468     0.000000     0.000000            1            2            1         4586     0.808192 2.388196e+05     0.071885           40 
000034@J287/extract/006904664140488158617_Titan_Andrey_S319_G13_V1-1_3nd_320-19_004_ali_DW_particles.mrcs J1/imported/006904664140488158617_Titan_Andrey_S319_G13_V1-1_3nd_320-19_004_ali_DW.mrc  1341.000000  3467.000000   173.336524    57.695099    16.080544     1.646384     2.472384 13040.035156 12762.147461    -86.46468     0.000000     0.000000            1            1            1         4586     0.809442 2.386370e+05     0.071730          123 
000048@J287/extract/006904664140488158617_Titan_Andrey_S319_G13_V1-1_3nd_320-19_004_ali_DW_particles.mrcs J1/imported/006904664140488158617_Titan_Andrey_S319_G13_V1-1_3nd_320-19_004_ali_DW.mrc  5544.000000  3918.000000   -153.92416    30.240899    -74.82382     -0.00562     -0.00562 13340.648438 13062.760742    -86.46468     0.000000     0.000000            1            2            1         4586     0.799348 2.387947e+05     0.267532           34 
000050@J287/extract/006904664140488158617_Titan_Andrey_S319_G13_V1-1_3nd_320-19_004_ali_DW_particles.mrcs J1/imported/006904664140488158617_Titan_Andrey_S319_G13_V1-1_3nd_320-19_004_ali_DW.mrc  4924.000000  2160.000000   173.423681    95.062331    64.808877     -1.65762     -1.65762 12905.302734 12627.415039    -86.46468     0.000000     0.000000            1            1            1         4586     0.803138 2.387458e+05     0.097990           70 
000052@J287/extract/006904664140488158617_Titan_Andrey_S319_G13_V1-1_3nd_320-19_004_ali_DW_particles.mrcs J1/imported/006904664140488158617_Titan_Andrey_S319_G13_V1-1_3nd_320-19_004_ali_DW.mrc  1325.000000  3867.000000   129.615821   137.568170    -65.48081     -0.83162     -3.30962 13105.116211 12827.228516    -86.46468     0.000000     0.000000            1            2            1         4586     0.813391 2.386262e+05     0.069837          124 
000056@J287/extract/006904664140488158617_Titan_Andrey_S319_G13_V1-1_3nd_320-19_004_ali_DW_particles.mrcs J1/imported/006904664140488158617_Titan_Andrey_S319_G13_V1-1_3nd_320-19_004_ali_DW.mrc  5059.000000  1795.000000    28.496003    27.368265    -39.35496     1.646384     -4.13562 12895.638672 12617.750977    -86.46468     0.000000     0.000000            1            1            1         4586     0.802486 2.384820e+05     0.179608           18 
000062@J287/extract/006904664140488158617_Titan_Andrey_S319_G13_V1-1_3nd_320-19_004_ali_DW_particles.mrcs J1/imported/006904664140488158617_Titan_Andrey_S319_G13_V1-1_3nd_320-19_004_ali_DW.mrc  5336.000000  2294.000000   151.106985   112.516410    93.313209     4.124384     -2.48362 12951.296875 12673.409180    -86.46468     0.000000     0.000000            1            2            1         4586     0.803129 2.388878e+05     0.077993          182 
000063@J287/extract/006904664140488158617_Titan_Andrey_S319_G13_V1-1_3nd_320-19_004_ali_DW_particles.mrcs J1/imported/006904664140488158617_Titan_Andrey_S319_G13_V1-1_3nd_320-19_004_ali_DW.mrc  3364.000000   218.000000   -154.34131   103.637921    71.787904     0.820384     -0.00562 12927.207031 12649.319336    -86.46468     0.000000     0.000000            1            1            1         4586     0.826057 2.384808e+05     0.046401          120 
000067@J287/extract/006904664140488158617_Titan_Andrey_S319_G13_V1-1_3nd_320-19_004_ali_DW_particles.mrcs J1/imported/006904664140488158617_Titan_Andrey_S319_G13_V1-1_3nd_320-19_004_ali_DW.mrc   137.000000  1461.000000    61.904383    63.166090    -86.27766     3.298384     -2.48362 12957.529297 12679.641602    -86.46468     0.000000     0.000000            1            2            1         4586     0.809986 2.389143e+05     0.097477          138 
000068@J287/extract/006904664140488158617_Titan_Andrey_S319_G13_V1-1_3nd_320-19_004_ali_DW_particles.mrcs J1/imported/006904664140488158617_Titan_Andrey_S319_G13_V1-1_3nd_320-19_004_ali_DW.mrc   316.000000   856.000000   -141.96401   123.493234    82.762666     -3.30962     -1.65762 13024.431641 12746.543945    -86.46468     0.000000     0.000000            1            1            1         4586     0.806108 2.384971e+05     0.059907           84 
000005@J287/extract/006905300331311079174_Titan_Andrey_S319_G13_V1-1_3nd_277-1_004_ali_DW_particles.mrcs J1/imported/006905300331311079174_Titan_Andrey_S319_G13_V1-1_3nd_277-1_004_ali_DW.mrc  5316.000000  2232.000000    -20.57326    77.612176   118.714355     2.472384     1.646384 16299.258789 16107.572266    -72.88171     0.000000     0.000000            1            2            1         4587     0.813896 2.400280e+05     0.073777          106 
000007@J287/extract/006905300331311079174_Titan_Andrey_S319_G13_V1-1_3nd_277-1_004_ali_DW_particles.mrcs J1/imported/006905300331311079174_Titan_Andrey_S319_G13_V1-1_3nd_277-1_004_ali_DW.mrc  2294.000000   146.000000   150.899128    88.005544     -2.34968     -0.00562     -0.00562 16438.318359 16246.631836    -72.88171     0.000000     0.000000            1            1            1         4587     0.816770 2.398945e+05     0.167501           63 
000009@J287/extract/006905300331311079174_Titan_Andrey_S319_G13_V1-1_3nd_277-1_004_ali_DW_particles.mrcs J1/imported/006905300331311079174_Titan_Andrey_S319_G13_V1-1_3nd_277-1_004_ali_DW.mrc  5051.000000  1812.000000   -120.28672    75.041843    63.870666     -0.00562     -3.30962 16289.210938 16097.524414    -72.88171     0.000000     0.000000            1            2            1         4587     0.815103 2.404099e+05     0.128789           15 
000012@J287/extract/006905300331311079174_Titan_Andrey_S319_G13_V1-1_3nd_277-1_004_ali_DW_particles.mrcs J1/imported/006905300331311079174_Titan_Andrey_S319_G13_V1-1_3nd_277-1_004_ali_DW.mrc  5127.000000  3881.000000    -93.80513    26.460618   -167.99958     -0.83162     2.472384 16383.328125 16191.641602    -72.88171     0.000000     0.000000            1            1            1         4587     0.811262 2.400348e+05     0.351110           33 
000017@J287/extract/006905300331311079174_Titan_Andrey_S319_G13_V1-1_3nd_277-1_004_ali_DW_particles.mrcs J1/imported/006905300331311079174_Titan_Andrey_S319_G13_V1-1_3nd_277-1_004_ali_DW.mrc  2997.000000  2634.000000   -161.44423   120.507264    -25.64060     3.298384     -1.65762 16103.504883 15911.818359    -72.88171     0.000000     0.000000            1            2            1         4587     0.812994 2.402826e+05     0.096923           27 
000018@J287/extract/006905300331311079174_Titan_Andrey_S319_G13_V1-1_3nd_277-1_004_ali_DW_particles.mrcs J1/imported/006905300331311079174_Titan_Andrey_S319_G13_V1-1_3nd_277-1_004_ali_DW.mrc  4687.000000   188.000000    84.341538   141.371015    71.780460     -0.83162     -7.43962 16619.978516 16428.291016    -72.88171     0.000000     0.000000            1            1            1         4587     0.824498 2.395374e+05     0.108342           27 
000022@J287/extract/006905300331311079174_Titan_Andrey_S319_G13_V1-1_3nd_277-1_004_ali_DW_particles.mrcs J1/imported/006905300331311079174_Titan_Andrey_S319_G13_V1-1_3nd_277-1_004_ali_DW.mrc  1828.000000   498.000000     4.699638   122.310932    -85.24118     -4.96162     0.820384 16355.984375 16164.297852    -72.88171     0.000000     0.000000            1            2            1         4587     0.820322 2.399175e+05     0.085310           51 
000023@J287/extract/006905300331311079174_Titan_Andrey_S319_G13_V1-1_3nd_277-1_004_ali_DW_particles.mrcs J1/imported/006905300331311079174_Titan_Andrey_S319_G13_V1-1_3nd_277-1_004_ali_DW.mrc  2077.000000   430.000000    63.107425    53.258242    90.088901     -2.48362     0.820384 16373.263672 16181.577148    -72.88171     0.000000     0.000000            1            1            1         4587     0.820404 2.399864e+05     0.129058           82 
000024@J287/extract/006905300331311079174_Titan_Andrey_S319_G13_V1-1_3nd_277-1_004_ali_DW_particles.mrcs J1/imported/006905300331311079174_Titan_Andrey_S319_G13_V1-1_3nd_277-1_004_ali_DW.mrc   201.000000  1469.000000   -100.36812   148.750581   130.430654     0.820384     -0.83162 16142.121094 15950.434570    -72.88171     0.000000     0.000000            1            2            1         4587     0.804574 2.400234e+05     0.202159           16 
000025@J287/extract/006905300331311079174_Titan_Andrey_S319_G13_V1-1_3nd_277-1_004_ali_DW_particles.mrcs J1/imported/006905300331311079174_Titan_Andrey_S319_G13_V1-1_3nd_277-1_004_ali_DW.mrc  4603.000000  2348.000000     -7.98341    86.133392    90.793807     -0.00562     -0.00562 16204.522461 16012.835938    -72.88171     0.000000     0.000000            1            1            1         4587     0.827567 2.406903e+05     0.283042           48 
000027@J287/extract/006905300331311079174_Titan_Andrey_S319_G13_V1-1_3nd_277-1_004_ali_DW_particles.mrcs J1/imported/006905300331311079174_Titan_Andrey_S319_G13_V1-1_3nd_277-1_004_ali_DW.mrc  1061.000000   536.000000    -48.94564   103.845092   -108.53887     -2.48362     4.124384 16385.681641 16193.994141    -72.88171     0.000000     0.000000            1            2            1         4587     0.809124 2.399908e+05     0.230952           11 
000029@J287/extract/006905300331311079174_Titan_Andrey_S319_G13_V1-1_3nd_277-1_004_ali_DW_particles.mrcs J1/imported/006905300331311079174_Titan_Andrey_S319_G13_V1-1_3nd_277-1_004_ali_DW.mrc   454.000000   155.000000   -141.30883    63.323105   -147.81732     3.298384     -0.00562 16591.218750 16399.531250    -72.88171     0.000000     0.000000            1            1            1         4587     0.812299 2.400759e+05     0.103565            9 
000031@J287/extract/006905300331311079174_Titan_Andrey_S319_G13_V1-1_3nd_277-1_004_ali_DW_particles.mrcs J1/imported/006905300331311079174_Titan_Andrey_S319_G13_V1-1_3nd_277-1_004_ali_DW.mrc   501.000000  1435.000000    -68.39089    32.916926    -83.16839     0.820384     0.820384 16160.100586 15968.414062    -72.88171     0.000000     0.000000            1            2            1         4587     0.811593 2.400408e+05     0.066160           52 
000038@J287/extract/006905300331311079174_Titan_Andrey_S319_G13_V1-1_3nd_277-1_004_ali_DW_particles.mrcs J1/imported/006905300331311079174_Titan_Andrey_S319_G13_V1-1_3nd_277-1_004_ali_DW.mrc  4384.000000  1520.000000    61.950584    65.821057    -39.42256     0.820384     2.472384 16263.712891 16072.026367    -72.88171     0.000000     0.000000            1            1            1         4587     0.827881 2.409870e+05     0.097774           18 
000055@J287/extract/006905300331311079174_Titan_Andrey_S319_G13_V1-1_3nd_277-1_004_ali_DW_particles.mrcs J1/imported/006905300331311079174_Titan_Andrey_S319_G13_V1-1_3nd_277-1_004_ali_DW.mrc  2866.000000  1079.000000   -101.93689   142.605337   132.571179     -1.65762     0.820384 16282.578125 16090.891602    -72.88171     0.000000     0.000000            1            2            1         4587     0.813133 2.403428e+05     0.126503           46 
000057@J287/extract/006905300331311079174_Titan_Andrey_S319_G13_V1-1_3nd_277-1_004_ali_DW_particles.mrcs J1/imported/006905300331311079174_Titan_Andrey_S319_G13_V1-1_3nd_277-1_004_ali_DW.mrc  4788.000000  3289.000000   -105.77279   129.968257   172.277308     -0.83162     -0.00562 16280.463867 16088.777344    -72.88171     0.000000     0.000000            1            1            1         4587     0.813422 2.398082e+05     0.098964          115 
000002@J287/extract/006907031984207943372_Titan_Andrey_S319_G13_V1-1_112-20_003_ali_DW_particles.mrcs J1/imported/006907031984207943372_Titan_Andrey_S319_G13_V1-1_112-20_003_ali_DW.mrc   751.000000   573.000000   -103.75418    44.764783    35.297476     3.298384     -2.48362 11708.868164 11280.835938    -35.15350     0.000000     0.000000            1            1            1         4588     0.819583 2.405452e+05     0.246862           23 
000007@J287/extract/006907031984207943372_Titan_Andrey_S319_G13_V1-1_112-20_003_ali_DW_particles.mrcs J1/imported/006907031984207943372_Titan_Andrey_S319_G13_V1-1_112-20_003_ali_DW.mrc  4136.000000   530.000000   134.599086   129.592863    -78.81145     -0.83162     0.820384 11750.121094 11322.088867    -35.15350     0.000000     0.000000            1            2            1         4588     0.817160 2.401955e+05     0.438583           30 
000014@J287/extract/006907031984207943372_Titan_Andrey_S319_G13_V1-1_112-20_003_ali_DW_particles.mrcs J1/imported/006907031984207943372_Titan_Andrey_S319_G13_V1-1_112-20_003_ali_DW.mrc  4002.000000  1036.000000    -98.62778    49.612198   -133.38197     -0.00562     -0.00562 11680.869141 11252.836914    -35.15350     0.000000     0.000000            1            1            1         4588     0.824894 2.405278e+05     0.276114           17 
000016@J287/extract/006907031984207943372_Titan_Andrey_S319_G13_V1-1_112-20_003_ali_DW_particles.mrcs J1/imported/006907031984207943372_Titan_Andrey_S319_G13_V1-1_112-20_003_ali_DW.mrc  3098.000000   440.000000   -158.56713   107.344106   167.471454     0.820384     -0.00562 11721.710938 11293.678711    -35.15350     0.000000     0.000000            1            2            1         4588     0.810429 2.405072e+05     0.472188            8 
000018@J287/extract/006907031984207943372_Titan_Andrey_S319_G13_V1-1_112-20_003_ali_DW_particles.mrcs J1/imported/006907031984207943372_Titan_Andrey_S319_G13_V1-1_112-20_003_ali_DW.mrc  1869.000000   577.000000   171.998626    86.698423   117.331104     -2.48362     6.602384 11709.013672 11280.981445    -35.15350     0.000000     0.000000            1            1            1         4588     0.819568 2.402325e+05     0.161713           12 
000024@J287/extract/006907031984207943372_Titan_Andrey_S319_G13_V1-1_112-20_003_ali_DW_particles.mrcs J1/imported/006907031984207943372_Titan_Andrey_S319_G13_V1-1_112-20_003_ali_DW.mrc  3022.000000  2536.000000    29.872289    77.560806    14.522310     2.472384     -0.00562 11610.316406 11182.284180    -35.15350     0.000000     0.000000            1            2            1         4588     0.819636 2.406434e+05     0.254542           81 
000028@J287/extract/006907031984207943372_Titan_Andrey_S319_G13_V1-1_112-20_003_ali_DW_particles.mrcs J1/imported/006907031984207943372_Titan_Andrey_S319_G13_V1-1_112-20_003_ali_DW.mrc  1792.000000   803.000000   -146.03444   113.850112    -33.36713     -0.00562     -2.48362 11683.331055 11255.298828    -35.15350     0.000000     0.000000            1            1            1         4588     0.822941 2.406722e+05     0.109683           56 
000029@J287/extract/006907031984207943372_Titan_Andrey_S319_G13_V1-1_112-20_003_ali_DW_particles.mrcs J1/imported/006907031984207943372_Titan_Andrey_S319_G13_V1-1_112-20_003_ali_DW.mrc  1331.000000  3702.000000    -46.88090    54.932860    93.844002     -1.65762     -0.00562 11703.414062 11275.381836    -35.15350     0.000000     0.000000            1            2            1         4588     0.809469 2.405579e+05     0.197055            9 
000032@J287/extract/006907031984207943372_Titan_Andrey_S319_G13_V1-1_112-20_003_ali_DW_particles.mrcs J1/imported/006907031984207943372_Titan_Andrey_S319_G13_V1-1_112-20_003_ali_DW.mrc  3394.000000  1778.000000    24.313775    84.869497    -75.56840     1.646384     -0.00562 11608.707031 11180.674805    -35.15350     0.000000     0.000000            1            1            1         4588     0.819549 2.405589e+05     0.130301           14 
000035@J287/extract/006907031984207943372_Titan_Andrey_S319_G13_V1-1_112-20_003_ali_DW_particles.mrcs J1/imported/006907031984207943372_Titan_Andrey_S319_G13_V1-1_112-20_003_ali_DW.mrc  3243.000000  2307.000000    -48.29823    47.193095    14.973584     -0.83162     -1.65762 11604.741211 11176.708984    -35.15350     0.000000     0.000000            1            2            1         4588     0.818993 2.406851e+05     0.220281           47 
000039@J287/extract/006907031984207943372_Titan_Andrey_S319_G13_V1-1_112-20_003_ali_DW_particles.mrcs J1/imported/006907031984207943372_Titan_Andrey_S319_G13_V1-1_112-20_003_ali_DW.mrc  4932.000000  3239.000000     3.468111    41.221433    -77.74905     4.124384     -0.00562 11738.916992 11310.884766    -35.15350     0.000000     0.000000            1            1            1         4588     0.804367 2.404911e+05     0.173593           15 
000045@J287/extract/006907031984207943372_Titan_Andrey_S319_G13_V1-1_112-20_003_ali_DW_particles.mrcs J1/imported/006907031984207943372_Titan_Andrey_S319_G13_V1-1_112-20_003_ali_DW.mrc  4504.000000  2366.000000    -34.31199    53.584553     -5.35704     -0.83162     2.472384 11647.063477 11219.031250    -35.15350     0.000000     0.000000            1            2            1         4588     0.812995 2.405686e+05     0.238060           59 
000060@J287/extract/006907031984207943372_Titan_Andrey_S319_G13_V1-1_112-20_003_ali_DW_particles.mrcs J1/imported/006907031984207943372_Titan_Andrey_S319_G13_V1-1_112-20_003_ali_DW.mrc  1444.000000   834.000000   -158.41243    80.749050    66.232671     0.820384     -0.00562 11679.300781 11251.268555    -35.15350     0.000000     0.000000            1            1            1         4588     0.823691 2.404917e+05     0.088598           23 
000061@J287/extract/006907031984207943372_Titan_Andrey_S319_G13_V1-1_112-20_003_ali_DW_particles.mrcs J1/imported/006907031984207943372_Titan_Andrey_S319_G13_V1-1_112-20_003_ali_DW.mrc  3216.000000   559.000000    10.316496    39.656304   156.803612     -0.83162     -2.48362 11708.848633 11280.816406    -35.15350     0.000000     0.000000            1            2            1         4588     0.810096 2.405785e+05     0.252701            8 
000068@J287/extract/006907031984207943372_Titan_Andrey_S319_G13_V1-1_112-20_003_ali_DW_particles.mrcs J1/imported/006907031984207943372_Titan_Andrey_S319_G13_V1-1_112-20_003_ali_DW.mrc   920.000000  1681.000000   162.287126   112.442021    25.634307     -5.78762     2.472384 11614.160156 11186.127930    -35.15350     0.000000     0.000000            1            1            1         4588     0.819583 2.405846e+05     0.144632           58 
000001@J287/extract/006907763726610614281_Titan_Andrey_S319_G13_V1-1_128-26_008_ali_DW_particles.mrcs J1/imported/006907763726610614281_Titan_Andrey_S319_G13_V1-1_128-26_008_ali_DW.mrc   503.000000  2252.000000    77.401114    66.895269   157.541586     -5.78762     -4.13562 14421.539062 13722.958008     -8.93929     0.000000     0.000000            1            2            1         4589     0.801456 2.394280e+05     0.073759          151 
000008@J287/extract/006907763726610614281_Titan_Andrey_S319_G13_V1-1_128-26_008_ali_DW_particles.mrcs J1/imported/006907763726610614281_Titan_Andrey_S319_G13_V1-1_128-26_008_ali_DW.mrc   336.000000  1328.000000   160.881555   111.155915   125.029375     -0.83162     -4.96162 14508.821289 13810.240234     -8.93929     0.000000     0.000000            1            1            1         4589     0.800698 2.393710e+05     0.108899           73 
000010@J287/extract/006907763726610614281_Titan_Andrey_S319_G13_V1-1_128-26_008_ali_DW_particles.mrcs J1/imported/006907763726610614281_Titan_Andrey_S319_G13_V1-1_128-26_008_ali_DW.mrc  3665.000000  3204.000000    88.532864    61.403540   172.615175     -0.83162     -4.13562 14415.853516 13717.272461     -8.93929     0.000000     0.000000            1            2            1         4589     0.802503 2.396601e+05     0.195943          137 
000015@J287/extract/006907763726610614281_Titan_Andrey_S319_G13_V1-1_128-26_008_ali_DW_particles.mrcs J1/imported/006907763726610614281_Titan_Andrey_S319_G13_V1-1_128-26_008_ali_DW.mrc  1612.000000  3386.000000   170.698364   120.478246    -73.87018     -0.83162     -0.00562 14505.205078 13806.624023     -8.93929     0.000000     0.000000            1            1            1         4589     0.813130 2.390997e+05     0.234528           33 
000018@J287/extract/006907763726610614281_Titan_Andrey_S319_G13_V1-1_128-26_008_ali_DW_particles.mrcs J1/imported/006907763726610614281_Titan_Andrey_S319_G13_V1-1_128-26_008_ali_DW.mrc   496.000000  1573.000000   -106.11704    70.255330   -136.87528     -2.48362     -0.83162 14464.451172 13765.870117     -8.93929     0.000000     0.000000            1            2            1         4589     0.797431 2.392879e+05     0.200115           12 
000025@J287/extract/006907763726610614281_Titan_Andrey_S319_G13_V1-1_128-26_008_ali_DW_particles.mrcs J1/imported/006907763726610614281_Titan_Andrey_S319_G13_V1-1_128-26_008_ali_DW.mrc  1293.000000  3561.000000   100.342933    93.432438   161.226572     1.646384     -1.65762 14529.325195 13830.744141     -8.93929     0.000000     0.000000            1            1            1         4589     0.814971 2.393298e+05     0.106114           20 
000029@J287/extract/006907763726610614281_Titan_Andrey_S319_G13_V1-1_128-26_008_ali_DW_particles.mrcs J1/imported/006907763726610614281_Titan_Andrey_S319_G13_V1-1_128-26_008_ali_DW.mrc  1737.000000  2928.000000     4.636681    67.604841   -163.99731     -0.00562     0.820384 14452.729492 13754.148438     -8.93929     0.000000     0.000000            1            2            1         4589     0.823755 2.394446e+05     0.247115           15 
000032@J287/extract/006907763726610614281_Titan_Andrey_S319_G13_V1-1_128-26_008_ali_DW_particles.mrcs J1/imported/006907763726610614281_Titan_Andrey_S319_G13_V1-1_128-26_008_ali_DW.mrc  5028.000000   354.000000    95.871350    77.893977    -41.24552     -2.48362     -1.65762 14568.542969 13869.961914     -8.93929     0.000000     0.000000            1            1            1         4589     0.789596 2.394678e+05     0.043879          207 
000033@J287/extract/006907763726610614281_Titan_Andrey_S319_G13_V1-1_128-26_008_ali_DW_particles.mrcs J1/imported/006907763726610614281_Titan_Andrey_S319_G13_V1-1_128-26_008_ali_DW.mrc  1576.000000  1842.000000    -33.07320    66.141305    -67.13130     -0.00562     1.646384 14414.115234 13715.534180     -8.93929     0.000000     0.000000            1            2            1         4589     0.810634 2.397002e+05     0.134951           26 
000004@J287/extract/006907883893420070880_Titan_Andrey_S319_G13_V1-1_3nd_268-19_007_ali_DW_particles.mrcs J1/imported/006907883893420070880_Titan_Andrey_S319_G13_V1-1_3nd_268-19_007_ali_DW.mrc  2937.000000  1965.000000     -6.51589    59.528723    -89.20278     0.820384     0.820384 14459.276367 14169.479492    23.839167     0.000000     0.000000            1            1            1         4590     0.804351 2.403835e+05     0.301343           21 
000007@J287/extract/006907883893420070880_Titan_Andrey_S319_G13_V1-1_3nd_268-19_007_ali_DW_particles.mrcs J1/imported/006907883893420070880_Titan_Andrey_S319_G13_V1-1_3nd_268-19_007_ali_DW.mrc   201.000000  1084.000000   107.629376   109.207812    -82.49804     -0.00562     -7.43962 14612.428711 14322.631836    23.839167     0.000000     0.000000            1            2            1         4590     0.811875 2.397085e+05     0.215350           16 
000009@J287/extract/006907883893420070880_Titan_Andrey_S319_G13_V1-1_3nd_268-19_007_ali_DW_particles.mrcs J1/imported/006907883893420070880_Titan_Andrey_S319_G13_V1-1_3nd_268-19_007_ali_DW.mrc  5577.000000  2613.000000    44.149119    13.845392   -178.16027     1.646384     1.646384 14761.011719 14471.214844    23.839167     0.000000     0.000000            1            1            1         4590     0.814834 2.399313e+05     0.281360           11 
000010@J287/extract/006907883893420070880_Titan_Andrey_S319_G13_V1-1_3nd_268-19_007_ali_DW_particles.mrcs J1/imported/006907883893420070880_Titan_Andrey_S319_G13_V1-1_3nd_268-19_007_ali_DW.mrc  1007.000000  1019.000000   -145.56933    64.603534    51.000963     -0.83162     0.820384 14537.112305 14247.315430    23.839167     0.000000     0.000000            1            2            1         4590     0.825262 2.394579e+05     0.478111           21 
000015@J287/extract/006907883893420070880_Titan_Andrey_S319_G13_V1-1_3nd_268-19_007_ali_DW_particles.mrcs J1/imported/006907883893420070880_Titan_Andrey_S319_G13_V1-1_3nd_268-19_007_ali_DW.mrc  5304.000000   688.000000    -65.19161    61.740045    -37.52586     4.124384     -0.83162 14748.319336 14458.522461    23.839167     0.000000     0.000000            1            1            1         4590     0.794559 2.399090e+05     0.087706           18 
000016@J287/extract/006907883893420070880_Titan_Andrey_S319_G13_V1-1_3nd_268-19_007_ali_DW_particles.mrcs J1/imported/006907883893420070880_Titan_Andrey_S319_G13_V1-1_3nd_268-19_007_ali_DW.mrc  1237.000000   181.000000    89.703102    51.331557    56.496894     1.646384     2.472384 14664.118164 14374.321289    23.839167     0.000000     0.000000            1            2            1         4590     0.814871 2.398367e+05     0.129959           50 
000020@J287/extract/006907883893420070880_Titan_Andrey_S319_G13_V1-1_3nd_268-19_007_ali_DW_particles.mrcs J1/imported/006907883893420070880_Titan_Andrey_S319_G13_V1-1_3nd_268-19_007_ali_DW.mrc   657.000000  1090.000000    -27.52910    71.341239    -57.65481     -2.48362     -2.48362 14559.781250 14269.984375    23.839167     0.000000     0.000000            1            1            1         4590     0.815218 2.397039e+05     0.101988          130 
000026@J287/extract/006907883893420070880_Titan_Andrey_S319_G13_V1-1_3nd_268-19_007_ali_DW_particles.mrcs J1/imported/006907883893420070880_Titan_Andrey_S319_G13_V1-1_3nd_268-19_007_ali_DW.mrc   612.000000  1982.000000   177.611427    69.605564    72.244187     0.820384     0.820384 14455.005859 14165.208984    23.839167     0.000000     0.000000            1            2            1         4590     0.809422 2.397509e+05     0.096506           39 
000034@J287/extract/006907883893420070880_Titan_Andrey_S319_G13_V1-1_3nd_268-19_007_ali_DW_particles.mrcs J1/imported/006907883893420070880_Titan_Andrey_S319_G13_V1-1_3nd_268-19_007_ali_DW.mrc  5193.000000  3349.000000    82.212296   150.587385   135.915287     -0.00562     -0.00562 14800.430664 14510.633789    23.839167     0.000000     0.000000            1            1            1         4590     0.820965 2.399775e+05     0.190895           21 
000035@J287/extract/006907883893420070880_Titan_Andrey_S319_G13_V1-1_3nd_268-19_007_ali_DW_particles.mrcs J1/imported/006907883893420070880_Titan_Andrey_S319_G13_V1-1_3nd_268-19_007_ali_DW.mrc  1350.000000  2758.000000    -79.97108   105.862244    65.613945     -0.83162     1.646384 14466.986328 14177.189453    23.839167     0.000000     0.000000            1            2            1         4590     0.819782 2.398367e+05     0.108939           27 
000036@J287/extract/006907883893420070880_Titan_Andrey_S319_G13_V1-1_3nd_268-19_007_ali_DW_particles.mrcs J1/imported/006907883893420070880_Titan_Andrey_S319_G13_V1-1_3nd_268-19_007_ali_DW.mrc  2307.000000   654.000000   127.433150    46.038378   178.210628     -2.48362     -2.48362 14525.594727 14235.797852    23.839167     0.000000     0.000000            1            1            1         4590     0.815240 2.400236e+05     0.077450           30 
000001@J287/extract/006911509113225978347_Titan_Andrey_S319_G13_V1-1_88-12_008_ali_DW_particles.mrcs J1/imported/006911509113225978347_Titan_Andrey_S319_G13_V1-1_88-12_008_ali_DW.mrc  3166.000000  1290.000000    -65.01301    53.203457     -3.87217     -0.00562     -0.83162 13470.854492 12830.901367     -8.12962     0.000000     0.000000            1            1            1         4591     0.812868 2.400401e+05     0.304075           22 
000004@J287/extract/006911509113225978347_Titan_Andrey_S319_G13_V1-1_88-12_008_ali_DW_particles.mrcs J1/imported/006911509113225978347_Titan_Andrey_S319_G13_V1-1_88-12_008_ali_DW.mrc  5261.000000   734.000000   -135.47574    52.158697    26.387214     1.646384     -4.96162 13721.015625 13081.062500     -8.12962     0.000000     0.000000            1            2            1         4591     0.804802 2.401843e+05     0.221019           29 
000016@J287/extract/006911509113225978347_Titan_Andrey_S319_G13_V1-1_88-12_008_ali_DW_particles.mrcs J1/imported/006911509113225978347_Titan_Andrey_S319_G13_V1-1_88-12_008_ali_DW.mrc  1612.000000  3908.000000   -109.74137   119.677383     -1.93661     0.820384     3.298384 13462.617188 12822.664062     -8.12962     0.000000     0.000000            1            1            1         4591     0.823622 2.396889e+05     0.361238           11 
000017@J287/extract/006911509113225978347_Titan_Andrey_S319_G13_V1-1_88-12_008_ali_DW_particles.mrcs J1/imported/006911509113225978347_Titan_Andrey_S319_G13_V1-1_88-12_008_ali_DW.mrc  3892.000000  1790.000000    -38.55652    57.914666    -35.38697     7.428384     -1.65762 13479.508789 12839.555664     -8.12962     0.000000     0.000000            1            2            1         4591     0.815319 2.399581e+05     0.123230           34 
000021@J287/extract/006911509113225978347_Titan_Andrey_S319_G13_V1-1_88-12_008_ali_DW_particles.mrcs J1/imported/006911509113225978347_Titan_Andrey_S319_G13_V1-1_88-12_008_ali_DW.mrc  2702.000000  3783.000000   138.060207    72.363347    -65.90484     -0.83162     -1.65762 13477.030273 12837.077148     -8.12962     0.000000     0.000000            1            1            1         4591     0.813757 2.394551e+05     0.115676           26 
000023@J287/extract/006911509113225978347_Titan_Andrey_S319_G13_V1-1_88-12_008_ali_DW_particles.mrcs J1/imported/006911509113225978347_Titan_Andrey_S319_G13_V1-1_88-12_008_ali_DW.mrc   690.000000  3481.000000     -5.15724    76.442014    15.836312     -0.00562     -0.83162 13437.033203 12797.080078     -8.12962     0.000000     0.000000            1            2            1         4591     0.811852 2.402560e+05     0.105948           29 
000025@J287/extract/006911509113225978347_Titan_Andrey_S319_G13_V1-1_88-12_008_ali_DW_particles.mrcs J1/imported/006911509113225978347_Titan_Andrey_S319_G13_V1-1_88-12_008_ali_DW.mrc  3524.000000  2380.000000     0.444168    83.743963   147.179683     -1.65762     1.646384 13429.735352 12789.782227     -8.12962     0.000000     0.000000            1            1            1         4591     0.814062 2.398778e+05     0.157456           43 
000026@J287/extract/006911509113225978347_Titan_Andrey_S319_G13_V1-1_88-12_008_ali_DW_particles.mrcs J1/imported/006911509113225978347_Titan_Andrey_S319_G13_V1-1_88-12_008_ali_DW.mrc  5037.000000  2390.000000   -179.74565   137.216521   162.203714     -3.30962     1.646384 13568.313477 12928.360352     -8.12962     0.000000     0.000000            1            2            1         4591     0.814759 2.400918e+05     0.203359           41 
000030@J287/extract/006911509113225978347_Titan_Andrey_S319_G13_V1-1_88-12_008_ali_DW_particles.mrcs J1/imported/006911509113225978347_Titan_Andrey_S319_G13_V1-1_88-12_008_ali_DW.mrc   888.000000   518.000000    -44.24230   149.578020    -90.33290     -0.83162     -0.00562 13590.410156 12950.457031     -8.12962     0.000000     0.000000            1            1            1         4591     0.799323 2.403597e+05     0.228713           14 
000032@J287/extract/006911509113225978347_Titan_Andrey_S319_G13_V1-1_88-12_008_ali_DW_particles.mrcs J1/imported/006911509113225978347_Titan_Andrey_S319_G13_V1-1_88-12_008_ali_DW.mrc   478.000000  2389.000000   179.635998   149.509928    77.854650     0.820384     -0.00562 13421.305664 12781.352539     -8.12962     0.000000     0.000000            1            2            1         4591     0.793838 2.401633e+05     0.304052            4 
000039@J287/extract/006911509113225978347_Titan_Andrey_S319_G13_V1-1_88-12_008_ali_DW_particles.mrcs J1/imported/006911509113225978347_Titan_Andrey_S319_G13_V1-1_88-12_008_ali_DW.mrc  2613.000000  1018.000000   121.698898   111.553357    13.044579     3.298384     1.646384 13485.924805 12845.971680     -8.12962     0.000000     0.000000            1            1            1         4591     0.813097 2.396728e+05     0.259955            7 
000041@J287/extract/006911509113225978347_Titan_Andrey_S319_G13_V1-1_88-12_008_ali_DW_particles.mrcs J1/imported/006911509113225978347_Titan_Andrey_S319_G13_V1-1_88-12_008_ali_DW.mrc   446.000000  3117.000000     3.528264    39.667971   -130.24538     0.820384     -0.00562 13432.470703 12792.517578     -8.12962     0.000000     0.000000            1            2            1         4591     0.797989 2.399165e+05     0.181804           55 
000048@J287/extract/006911509113225978347_Titan_Andrey_S319_G13_V1-1_88-12_008_ali_DW_particles.mrcs J1/imported/006911509113225978347_Titan_Andrey_S319_G13_V1-1_88-12_008_ali_DW.mrc  2747.000000  2256.000000    -86.00523    51.361384    -43.37046     7.428384     3.298384 13370.938477 12730.985352     -8.12962     0.000000     0.000000            1            1            1         4591     0.839845 2.396895e+05     0.214663           83 
000049@J287/extract/006911509113225978347_Titan_Andrey_S319_G13_V1-1_88-12_008_ali_DW_particles.mrcs J1/imported/006911509113225978347_Titan_Andrey_S319_G13_V1-1_88-12_008_ali_DW.mrc  5548.000000  1991.000000    -87.40840   125.717592    59.799426     -0.00562     -0.83162 13630.311523 12990.358398     -8.12962     0.000000     0.000000            1            2            1         4591     0.813564 2.401609e+05     0.055477           33 
000050@J287/extract/006911509113225978347_Titan_Andrey_S319_G13_V1-1_88-12_008_ali_DW_particles.mrcs J1/imported/006911509113225978347_Titan_Andrey_S319_G13_V1-1_88-12_008_ali_DW.mrc  2144.000000  3411.000000    79.833182    49.943652    97.751144     -0.00562     -9.09162 13414.001953 12774.048828     -8.12962     0.000000     0.000000            1            1            1         4591     0.816990 2.396320e+05     0.182957            9 
000053@J287/extract/006911509113225978347_Titan_Andrey_S319_G13_V1-1_88-12_008_ali_DW_particles.mrcs J1/imported/006911509113225978347_Titan_Andrey_S319_G13_V1-1_88-12_008_ali_DW.mrc  2210.000000   142.000000    -30.41626    81.195427   154.199701     -1.65762     1.646384 13655.208984 13015.255859     -8.12962     0.000000     0.000000            1            2            1         4591     0.815546 2.394553e+05     0.265695           56 
000058@J287/extract/006911509113225978347_Titan_Andrey_S319_G13_V1-1_88-12_008_ali_DW_particles.mrcs J1/imported/006911509113225978347_Titan_Andrey_S319_G13_V1-1_88-12_008_ali_DW.mrc   765.000000   512.000000   121.741506   114.153066   121.811131     -0.83162     1.646384 13597.749023 12957.795898     -8.12962     0.000000     0.000000            1            1            1         4591     0.794136 2.404484e+05     0.201680            9 
000060@J287/extract/006911509113225978347_Titan_Andrey_S319_G13_V1-1_88-12_008_ali_DW_particles.mrcs J1/imported/006911509113225978347_Titan_Andrey_S319_G13_V1-1_88-12_008_ali_DW.mrc  4221.000000  1582.000000   153.659016    80.792212   -176.75929     0.820384     -0.00562 13527.054688 12887.101562     -8.12962     0.000000     0.000000            1            2            1         4591     0.807021 2.402887e+05     0.184257           21 
000061@J287/extract/006911509113225978347_Titan_Andrey_S319_G13_V1-1_88-12_008_ali_DW_particles.mrcs J1/imported/006911509113225978347_Titan_Andrey_S319_G13_V1-1_88-12_008_ali_DW.mrc  3313.000000  3024.000000   -156.89295   138.847326   107.272678     -0.00562     -0.00562 13439.432617 12799.479492     -8.12962     0.000000     0.000000            1            1            1         4591     0.842277 2.394463e+05     0.074913           81 
000003@J287/extract/006912977893956525402_Titan_Andrey_S319_G13_V1-1_106-2_005_ali_DW_particles.mrcs J1/imported/006912977893956525402_Titan_Andrey_S319_G13_V1-1_106-2_005_ali_DW.mrc  3785.000000  1756.000000    -45.45910    53.466079   -146.15267     0.820384     0.820384  8145.694336  7709.445801   246.143997     0.000000     0.000000            1            1            1         4592     0.801579 2.393366e+05     0.110656          188 
000022@J287/extract/006912977893956525402_Titan_Andrey_S319_G13_V1-1_106-2_005_ali_DW_particles.mrcs J1/imported/006912977893956525402_Titan_Andrey_S319_G13_V1-1_106-2_005_ali_DW.mrc   275.000000   258.000000   -145.88340    39.521081   146.404760     -1.65762     -0.00562  7860.506348  7424.257812   246.143997     0.000000     0.000000            1            2            1         4592     0.816693 2.388811e+05     0.126579           27 
000027@J287/extract/006912977893956525402_Titan_Andrey_S319_G13_V1-1_106-2_005_ali_DW_particles.mrcs J1/imported/006912977893956525402_Titan_Andrey_S319_G13_V1-1_106-2_005_ali_DW.mrc  2143.000000  3101.000000    10.278788    87.329123   -156.41191     0.820384     -2.48362  8064.311523  7628.062988   246.143997     0.000000     0.000000            1            1            1         4592     0.806178 2.385820e+05     0.090712          162 
000028@J287/extract/006912977893956525402_Titan_Andrey_S319_G13_V1-1_106-2_005_ali_DW_particles.mrcs J1/imported/006912977893956525402_Titan_Andrey_S319_G13_V1-1_106-2_005_ali_DW.mrc  5208.000000   440.000000   -175.75717   152.525132   -137.93223     -0.00562     -0.00562  8338.457031  7902.208008   246.143997     0.000000     0.000000            1            2            1         4592     0.800543 2.386580e+05     0.082175           49 
000031@J287/extract/006912977893956525402_Titan_Andrey_S319_G13_V1-1_106-2_005_ali_DW_particles.mrcs J1/imported/006912977893956525402_Titan_Andrey_S319_G13_V1-1_106-2_005_ali_DW.mrc  2765.000000   536.000000    -10.81608    93.293436    40.124171     1.646384     0.820384  8088.599609  7652.351074   246.143997     0.000000     0.000000            1            1            1         4592     0.808578 2.387815e+05     0.125215          136 
000032@J287/extract/006912977893956525402_Titan_Andrey_S319_G13_V1-1_106-2_005_ali_DW_particles.mrcs J1/imported/006912977893956525402_Titan_Andrey_S319_G13_V1-1_106-2_005_ali_DW.mrc  2446.000000   203.000000     4.699796    22.987737    23.599568     2.472384     0.820384  8084.813965  7648.565430   246.143997     0.000000     0.000000            1            2            1         4592     0.807192 2.386887e+05     0.118668          145 
000048@J287/extract/006912977893956525402_Titan_Andrey_S319_G13_V1-1_106-2_005_ali_DW_particles.mrcs J1/imported/006912977893956525402_Titan_Andrey_S319_G13_V1-1_106-2_005_ali_DW.mrc  3634.000000  3657.000000    -98.27826    27.894604    77.746374     0.820384     -0.83162  8232.045898  7795.797852   246.143997     0.000000     0.000000            1            1            1         4592     0.810839 2.387446e+05     0.067454          124 
000050@J287/extract/006912977893956525402_Titan_Andrey_S319_G13_V1-1_106-2_005_ali_DW_particles.mrcs J1/imported/006912977893956525402_Titan_Andrey_S319_G13_V1-1_106-2_005_ali_DW.mrc  3307.000000  1408.000000   136.750780    80.950642     -2.16115     -8.26562     -1.65762  8104.043945  7667.795410   246.143997     0.000000     0.000000            1            2            1         4592     0.805708 2.387758e+05     0.057926          103 
000003@J287/extract/006914789968952505122_Titan_Andrey_S319_G13_V1-1_100-2_002_ali_DW_particles.mrcs J1/imported/006914789968952505122_Titan_Andrey_S319_G13_V1-1_100-2_002_ali_DW.mrc  5118.000000  2810.000000   143.732826    74.785089   142.139818     -0.00562     -0.83162 12798.787109 11867.179688    -27.49458     0.000000     0.000000            1            1            1         4593     0.796819 2.382004e+05     0.152179           45 
000007@J287/extract/006914789968952505122_Titan_Andrey_S319_G13_V1-1_100-2_002_ali_DW_particles.mrcs J1/imported/006914789968952505122_Titan_Andrey_S319_G13_V1-1_100-2_002_ali_DW.mrc   589.000000   503.000000   116.347163   142.412862   135.444053     -1.65762     -0.00562 12825.421875 11893.814453    -27.49458     0.000000     0.000000            1            2            1         4593     0.797043 2.383264e+05     0.067664          145 
000013@J287/extract/006914789968952505122_Titan_Andrey_S319_G13_V1-1_100-2_002_ali_DW_particles.mrcs J1/imported/006914789968952505122_Titan_Andrey_S319_G13_V1-1_100-2_002_ali_DW.mrc  3651.000000  3636.000000    -50.15539    88.192786    -48.53259     -0.83162     -3.30962 12669.310547 11737.703125    -27.49458     0.000000     0.000000            1            1            1         4593     0.790859 2.384573e+05     0.070131          187 
000015@J287/extract/006914789968952505122_Titan_Andrey_S319_G13_V1-1_100-2_002_ali_DW_particles.mrcs J1/imported/006914789968952505122_Titan_Andrey_S319_G13_V1-1_100-2_002_ali_DW.mrc  3086.000000   518.000000    22.960317    93.245269   177.534739     1.646384     1.646384 12769.357422 11837.750000    -27.49458     0.000000     0.000000            1            2            1         4593     0.807189 2.382460e+05     0.146575           91 
000017@J287/extract/006914789968952505122_Titan_Andrey_S319_G13_V1-1_100-2_002_ali_DW_particles.mrcs J1/imported/006914789968952505122_Titan_Andrey_S319_G13_V1-1_100-2_002_ali_DW.mrc  2178.000000  1577.000000   160.794930   145.006382    25.879754     0.820384     -2.48362 12608.179688 11676.572266    -27.49458     0.000000     0.000000            1            1            1         4593     0.800018 2.380478e+05     0.067280           65 
000027@J287/extract/006914789968952505122_Titan_Andrey_S319_G13_V1-1_100-2_002_ali_DW_particles.mrcs J1/imported/006914789968952505122_Titan_Andrey_S319_G13_V1-1_100-2_002_ali_DW.mrc  3513.000000   912.000000   -157.25264   119.142102   146.790572     -0.83162     -0.00562 12779.268555 11847.661133    -27.49458     0.000000     0.000000            1            2            1         4593     0.798916 2.382770e+05     0.183786          134 
000032@J287/extract/006914789968952505122_Titan_Andrey_S319_G13_V1-1_100-2_002_ali_DW_particles.mrcs J1/imported/006914789968952505122_Titan_Andrey_S319_G13_V1-1_100-2_002_ali_DW.mrc  2937.000000  1724.000000   150.708154    65.882106   164.569278     -0.83162     -1.65762 12654.869141 11723.261719    -27.49458     0.000000     0.000000            1            1            1         4593     0.784445 2.386084e+05     0.080040           59 
000035@J287/extract/006914789968952505122_Titan_Andrey_S319_G13_V1-1_100-2_002_ali_DW_particles.mrcs J1/imported/006914789968952505122_Titan_Andrey_S319_G13_V1-1_100-2_002_ali_DW.mrc   921.000000  1035.000000    49.370422    40.906126    -31.74251     -0.00562     -0.00562 12693.504883 11761.897461    -27.49458     0.000000     0.000000            1            2            1         4593     0.790272 2.381815e+05     0.031293          153 
000036@J287/extract/006914789968952505122_Titan_Andrey_S319_G13_V1-1_100-2_002_ali_DW_particles.mrcs J1/imported/006914789968952505122_Titan_Andrey_S319_G13_V1-1_100-2_002_ali_DW.mrc  1367.000000   322.000000    90.069291    67.986476   138.809944     -0.83162     -0.83162 12747.018555 11815.411133    -27.49458     0.000000     0.000000            1            1            1         4593     0.793213 2.382885e+05     0.066237           26 
000041@J287/extract/006914789968952505122_Titan_Andrey_S319_G13_V1-1_100-2_002_ali_DW_particles.mrcs J1/imported/006914789968952505122_Titan_Andrey_S319_G13_V1-1_100-2_002_ali_DW.mrc  4139.000000  1999.000000   174.492622    45.674121   -139.54491     1.646384     4.950384 12742.320312 11810.712891    -27.49458     0.000000     0.000000            1            2            1         4593     0.791734 2.386061e+05     0.040260          295 
000044@J287/extract/006914789968952505122_Titan_Andrey_S319_G13_V1-1_100-2_002_ali_DW_particles.mrcs J1/imported/006914789968952505122_Titan_Andrey_S319_G13_V1-1_100-2_002_ali_DW.mrc  5534.000000   229.000000   -126.27666    24.482631    57.322794     -0.00562     -1.65762 13059.686523 12128.079102    -27.49458     0.000000     0.000000            1            1            1         4593     0.805411 2.380516e+05     0.077093           52 
000045@J287/extract/006914789968952505122_Titan_Andrey_S319_G13_V1-1_100-2_002_ali_DW_particles.mrcs J1/imported/006914789968952505122_Titan_Andrey_S319_G13_V1-1_100-2_002_ali_DW.mrc  1413.000000  3808.000000     -6.64826   116.861230   -115.44803     -0.83162     1.646384 12613.634766 11682.027344    -27.49458     0.000000     0.000000            1            2            1         4593     0.805958 2.387165e+05     0.059498          137 
000046@J287/extract/006914789968952505122_Titan_Andrey_S319_G13_V1-1_100-2_002_ali_DW_particles.mrcs J1/imported/006914789968952505122_Titan_Andrey_S319_G13_V1-1_100-2_002_ali_DW.mrc  1411.000000  1210.000000    -67.50062   140.050071   -126.01721     0.820384     4.950384 12636.235352 11704.627930    -27.49458     0.000000     0.000000            1            1            1         4593     0.796442 2.382381e+05     0.119141          207 
000008@J287/extract/006917392910527095713_Titan_Andrey_S319_G13_V1-1_3nd_332-16_001_ali_DW_particles.mrcs J1/imported/006917392910527095713_Titan_Andrey_S319_G13_V1-1_3nd_332-16_001_ali_DW.mrc  2602.000000  2544.000000     4.645603    75.208933   126.624839     1.646384     -6.61362  8662.667969  8081.386230    -22.39220     0.000000     0.000000            1            1            1         4594     0.812491 2.397489e+05     0.191470           42 
000009@J287/extract/006917392910527095713_Titan_Andrey_S319_G13_V1-1_3nd_332-16_001_ali_DW_particles.mrcs J1/imported/006917392910527095713_Titan_Andrey_S319_G13_V1-1_3nd_332-16_001_ali_DW.mrc  3443.000000  2069.000000    -96.37108    76.632810    -58.12984     1.646384     -0.00562  8604.927734  8023.645996    -22.39220     0.000000     0.000000            1            2            1         4594     0.816910 2.399665e+05     0.231559           43 
000010@J287/extract/006917392910527095713_Titan_Andrey_S319_G13_V1-1_3nd_332-16_001_ali_DW_particles.mrcs J1/imported/006917392910527095713_Titan_Andrey_S319_G13_V1-1_3nd_332-16_001_ali_DW.mrc  4246.000000  2927.000000    99.787006    61.222553   -148.02149     6.602384     -4.13562  8743.356445  8162.075195    -22.39220     0.000000     0.000000            1            1            1         4594     0.816147 2.396266e+05     0.172763           35 
000011@J287/extract/006917392910527095713_Titan_Andrey_S319_G13_V1-1_3nd_332-16_001_ali_DW_particles.mrcs J1/imported/006917392910527095713_Titan_Andrey_S319_G13_V1-1_3nd_332-16_001_ali_DW.mrc  4965.000000  2714.000000   -172.66848   143.422064    94.510498     -0.83162     2.472384  8764.369141  8183.088379    -22.39220     0.000000     0.000000            1            2            1         4594     0.816527 2.397808e+05     0.190695           52 
000015@J287/extract/006917392910527095713_Titan_Andrey_S319_G13_V1-1_3nd_332-16_001_ali_DW_particles.mrcs J1/imported/006917392910527095713_Titan_Andrey_S319_G13_V1-1_3nd_332-16_001_ali_DW.mrc   979.000000  2208.000000   -114.48347    64.976084    -71.23137     0.820384     4.124384  8640.328125  8059.047363    -22.39220     0.000000     0.000000            1            1            1         4594     0.815021 2.398724e+05     0.090246           32 
000017@J287/extract/006917392910527095713_Titan_Andrey_S319_G13_V1-1_3nd_332-16_001_ali_DW_particles.mrcs J1/imported/006917392910527095713_Titan_Andrey_S319_G13_V1-1_3nd_332-16_001_ali_DW.mrc   714.000000  2358.000000    73.091450    13.440795   -126.45074     -0.83162     -3.30962  8648.282227  8067.000977    -22.39220     0.000000     0.000000            1            2            1         4594     0.814499 2.398840e+05     0.688443           15 
000018@J287/extract/006917392910527095713_Titan_Andrey_S319_G13_V1-1_3nd_332-16_001_ali_DW_particles.mrcs J1/imported/006917392910527095713_Titan_Andrey_S319_G13_V1-1_3nd_332-16_001_ali_DW.mrc  3472.000000  3802.000000     -9.29023    56.681070    36.364156     0.820384     4.950384  8895.962891  8314.681641    -22.39220     0.000000     0.000000            1            1            1         4594     0.823742 2.396701e+05     0.419022           15 
000021@J287/extract/006917392910527095713_Titan_Andrey_S319_G13_V1-1_3nd_332-16_001_ali_DW_particles.mrcs J1/imported/006917392910527095713_Titan_Andrey_S319_G13_V1-1_3nd_332-16_001_ali_DW.mrc  2473.000000  2841.000000   -118.04942   114.178943   142.547563     0.820384     -4.13562  8701.819336  8120.538574    -22.39220     0.000000     0.000000            1            2            1         4594     0.813096 2.400194e+05     0.177284           32 
000023@J287/extract/006917392910527095713_Titan_Andrey_S319_G13_V1-1_3nd_332-16_001_ali_DW_particles.mrcs J1/imported/006917392910527095713_Titan_Andrey_S319_G13_V1-1_3nd_332-16_001_ali_DW.mrc  1783.000000  2445.000000    -31.52765    53.609831    -69.06021     8.254384     -3.30962  8664.223633  8082.942383    -22.39220     0.000000     0.000000            1            1            1         4594     0.811409 2.396463e+05     0.179065           29 
000024@J287/extract/006917392910527095713_Titan_Andrey_S319_G13_V1-1_3nd_332-16_001_ali_DW_particles.mrcs J1/imported/006917392910527095713_Titan_Andrey_S319_G13_V1-1_3nd_332-16_001_ali_DW.mrc  4609.000000  3148.000000   170.780000   137.231170    -77.56842     -0.00562     0.820384  8806.003906  8224.722656    -22.39220     0.000000     0.000000            1            2            1         4594     0.813630 2.400321e+05     0.105949           14 
000025@J287/extract/006917392910527095713_Titan_Andrey_S319_G13_V1-1_3nd_332-16_001_ali_DW_particles.mrcs J1/imported/006917392910527095713_Titan_Andrey_S319_G13_V1-1_3nd_332-16_001_ali_DW.mrc  1337.000000  2307.000000   -164.14224   102.354606    -87.43230     -0.00562     -0.00562  8651.628906  8070.347656    -22.39220     0.000000     0.000000            1            1            1         4594     0.818695 2.397143e+05     0.069839           97 
000028@J287/extract/006917392910527095713_Titan_Andrey_S319_G13_V1-1_3nd_332-16_001_ali_DW_particles.mrcs J1/imported/006917392910527095713_Titan_Andrey_S319_G13_V1-1_3nd_332-16_001_ali_DW.mrc  2465.000000   309.000000   154.058635    41.032138    27.813746     1.646384     -2.48362  8562.474609  7981.193848    -22.39220     0.000000     0.000000            1            2            1         4594     0.817726 2.397194e+05     0.430089           60 
000029@J287/extract/006917392910527095713_Titan_Andrey_S319_G13_V1-1_3nd_332-16_001_ali_DW_particles.mrcs J1/imported/006917392910527095713_Titan_Andrey_S319_G13_V1-1_3nd_332-16_001_ali_DW.mrc   545.000000   238.000000    65.516534   115.023916    76.856366     3.298384     1.646384  8788.712891  8207.431641    -22.39220     0.000000     0.000000            1            1            1         4594     0.813138 2.398308e+05     0.115677           44 
000031@J287/extract/006917392910527095713_Titan_Andrey_S319_G13_V1-1_3nd_332-16_001_ali_DW_particles.mrcs J1/imported/006917392910527095713_Titan_Andrey_S319_G13_V1-1_3nd_332-16_001_ali_DW.mrc  3763.000000  1428.000000   -169.70237    85.504258     -2.96339     2.472384     -1.65762  8595.508789  8014.227539    -22.39220     0.000000     0.000000            1            2            1         4594     0.820355 2.399332e+05     0.196872           85 
000033@J287/extract/006917392910527095713_Titan_Andrey_S319_G13_V1-1_3nd_332-16_001_ali_DW_particles.mrcs J1/imported/006917392910527095713_Titan_Andrey_S319_G13_V1-1_3nd_332-16_001_ali_DW.mrc  1934.000000   290.000000   163.438760    64.493347    14.368148     -3.30962     -3.30962  8551.805664  7970.524902    -22.39220     0.000000     0.000000            1            1            1         4594     0.811727 2.398614e+05     0.213276           25 
000041@J287/extract/006917392910527095713_Titan_Andrey_S319_G13_V1-1_3nd_332-16_001_ali_DW_particles.mrcs J1/imported/006917392910527095713_Titan_Andrey_S319_G13_V1-1_3nd_332-16_001_ali_DW.mrc   885.000000   168.000000    39.945924   102.743806    40.907777     2.472384     -0.00562  8710.651367  8129.370117    -22.39220     0.000000     0.000000            1            2            1         4594     0.812437 2.398838e+05     0.168847           13 
000048@J287/extract/006917392910527095713_Titan_Andrey_S319_G13_V1-1_3nd_332-16_001_ali_DW_particles.mrcs J1/imported/006917392910527095713_Titan_Andrey_S319_G13_V1-1_3nd_332-16_001_ali_DW.mrc  3718.000000  1602.000000   -176.76106   113.700326   -167.85357     -0.00562     1.646384  8592.315430  8011.034180    -22.39220     0.000000     0.000000            1            1            1         4594     0.792009 2.400348e+05     0.251988           43 
000008@J287/extract/006925398026891418051_Titan_Andrey_S319_G13_V1-1_3nd_299-16_004_ali_DW_particles.mrcs J1/imported/006925398026891418051_Titan_Andrey_S319_G13_V1-1_3nd_299-16_004_ali_DW.mrc  3250.000000  1124.000000   138.357774    98.913551    -30.30309     -4.13562     -0.83162  7800.372559  7508.354004   268.464111     0.000000     0.000000            1            1            1         4595     0.815216 2.386975e+05     0.157927           73 
000017@J287/extract/006925398026891418051_Titan_Andrey_S319_G13_V1-1_3nd_299-16_004_ali_DW_particles.mrcs J1/imported/006925398026891418051_Titan_Andrey_S319_G13_V1-1_3nd_299-16_004_ali_DW.mrc  2908.000000  3085.000000    -69.26028    34.430401   138.136644     -0.83162     0.820384  7760.349121  7468.330566   268.464111     0.000000     0.000000            1            2            1         4595     0.788104 2.387398e+05     0.245112          101 
000018@J287/extract/006925398026891418051_Titan_Andrey_S319_G13_V1-1_3nd_299-16_004_ali_DW_particles.mrcs J1/imported/006925398026891418051_Titan_Andrey_S319_G13_V1-1_3nd_299-16_004_ali_DW.mrc  1375.000000  3485.000000    58.482609   116.443178    28.055393     5.776384     5.776384  7821.462402  7529.443848   268.464111     0.000000     0.000000            1            1            1         4595     0.798743 2.386926e+05     0.231112           33 
000020@J287/extract/006925398026891418051_Titan_Andrey_S319_G13_V1-1_3nd_299-16_004_ali_DW_particles.mrcs J1/imported/006925398026891418051_Titan_Andrey_S319_G13_V1-1_3nd_299-16_004_ali_DW.mrc  4975.000000  2379.000000   -108.36824   121.086662    -95.70996     -3.30962     3.298384  7809.443359  7517.424805   268.464111     0.000000     0.000000            1            2            1         4595     0.804710 2.386287e+05     0.065216           87 
000035@J287/extract/006925398026891418051_Titan_Andrey_S319_G13_V1-1_3nd_299-16_004_ali_DW_particles.mrcs J1/imported/006925398026891418051_Titan_Andrey_S319_G13_V1-1_3nd_299-16_004_ali_DW.mrc  4973.000000  3663.000000   157.879377    79.554775    -26.82038     -0.00562     -0.00562  7856.881836  7564.863281   268.464111     0.000000     0.000000            1            1            1         4595     0.808311 2.387562e+05     0.066266           37 
000002@J287/extract/006928372944078370519_Titan_Andrey_S319_G13_V1-1_3nd_320-4_006_ali_DW_particles.mrcs J1/imported/006928372944078370519_Titan_Andrey_S319_G13_V1-1_3nd_320-4_006_ali_DW.mrc  1485.000000  3090.000000    38.192367    42.591693    48.651659     1.646384     -8.26562  7882.327148  7122.318848   237.062759     0.000000     0.000000            1            2            1         4596     0.798606 2.382968e+05     0.121855          101 
000006@J287/extract/006928372944078370519_Titan_Andrey_S319_G13_V1-1_3nd_320-4_006_ali_DW_particles.mrcs J1/imported/006928372944078370519_Titan_Andrey_S319_G13_V1-1_3nd_320-4_006_ali_DW.mrc  5041.000000  3198.000000    -86.90074    99.630419   120.000305     0.820384     -0.00562  7880.172852  7120.164551   237.062759     0.000000     0.000000            1            1            1         4596     0.793027 2.384608e+05     0.122488          100 
000014@J287/extract/006928372944078370519_Titan_Andrey_S319_G13_V1-1_3nd_320-4_006_ali_DW_particles.mrcs J1/imported/006928372944078370519_Titan_Andrey_S319_G13_V1-1_3nd_320-4_006_ali_DW.mrc  1972.000000  3519.000000   -116.96387   129.800531    41.116924     -4.13562     0.820384  7912.168457  7152.160156   237.062759     0.000000     0.000000            1            2            1         4596     0.802336 2.381284e+05     0.040885           22 
000023@J287/extract/006928372944078370519_Titan_Andrey_S319_G13_V1-1_3nd_320-4_006_ali_DW_particles.mrcs J1/imported/006928372944078370519_Titan_Andrey_S319_G13_V1-1_3nd_320-4_006_ali_DW.mrc  2211.000000  2898.000000   -179.55649    91.463296   -120.92973     -1.65762     -0.83162  7871.752441  7111.744141   237.062759     0.000000     0.000000            1            1            1         4596     0.795588 2.385336e+05     0.105868          200 
000033@J287/extract/006928372944078370519_Titan_Andrey_S319_G13_V1-1_3nd_320-4_006_ali_DW_particles.mrcs J1/imported/006928372944078370519_Titan_Andrey_S319_G13_V1-1_3nd_320-4_006_ali_DW.mrc  4951.000000   545.000000    38.785665    45.733427    -28.25994     -0.83162     -0.83162  7862.356934  7102.348633   237.062759     0.000000     0.000000            1            2            1         4596     0.802192 2.383560e+05     0.143608           34 
000035@J287/extract/006928372944078370519_Titan_Andrey_S319_G13_V1-1_3nd_320-4_006_ali_DW_particles.mrcs J1/imported/006928372944078370519_Titan_Andrey_S319_G13_V1-1_3nd_320-4_006_ali_DW.mrc   907.000000  3268.000000   147.022180   122.031112   -174.69889     -0.00562     0.820384  7893.827637  7133.819336   237.062759     0.000000     0.000000            1            1            1         4596     0.804771 2.383581e+05     0.076345          290 
000040@J287/extract/006928372944078370519_Titan_Andrey_S319_G13_V1-1_3nd_320-4_006_ali_DW_particles.mrcs J1/imported/006928372944078370519_Titan_Andrey_S319_G13_V1-1_3nd_320-4_006_ali_DW.mrc  4268.000000  3434.000000   -179.55327   113.699599    10.320987     -1.65762     -2.48362  7915.760742  7155.752441   237.062759     0.000000     0.000000            1            2            1         4596     0.804149 2.383049e+05     0.160154           11 
000044@J287/extract/006928372944078370519_Titan_Andrey_S319_G13_V1-1_3nd_320-4_006_ali_DW_particles.mrcs J1/imported/006928372944078370519_Titan_Andrey_S319_G13_V1-1_3nd_320-4_006_ali_DW.mrc  5250.000000  2708.000000    55.434264   101.344779    -69.54597     -0.00562     -0.00562  7856.580566  7096.572266   237.062759     0.000000     0.000000            1            1            1         4596     0.794144 2.381837e+05     0.171011           73 
000050@J287/extract/006928372944078370519_Titan_Andrey_S319_G13_V1-1_3nd_320-4_006_ali_DW_particles.mrcs J1/imported/006928372944078370519_Titan_Andrey_S319_G13_V1-1_3nd_320-4_006_ali_DW.mrc  2917.000000  3102.000000   -106.16009    72.768455    -39.36162     -2.48362     -8.26562  7887.719238  7127.710938   237.062759     0.000000     0.000000            1            2            1         4596     0.797556 2.383648e+05     0.195420           28 
000054@J287/extract/006928372944078370519_Titan_Andrey_S319_G13_V1-1_3nd_320-4_006_ali_DW_particles.mrcs J1/imported/006928372944078370519_Titan_Andrey_S319_G13_V1-1_3nd_320-4_006_ali_DW.mrc   890.000000   183.000000   166.527121   121.901752   175.586033     -5.78762     5.776384  7936.686035  7176.677734   237.062759     0.000000     0.000000            1            1            1         4596     0.805092 2.380064e+05     0.258754           33 
000055@J287/extract/006928372944078370519_Titan_Andrey_S319_G13_V1-1_3nd_320-4_006_ali_DW_particles.mrcs J1/imported/006928372944078370519_Titan_Andrey_S319_G13_V1-1_3nd_320-4_006_ali_DW.mrc  2424.000000  1446.000000    96.029177    87.529392   -151.89062     1.646384     -3.30962  7849.295898  7089.287598   237.062759     0.000000     0.000000            1            2            1         4596     0.801197 2.383280e+05     0.096006           46 
000059@J287/extract/006928372944078370519_Titan_Andrey_S319_G13_V1-1_3nd_320-4_006_ali_DW_particles.mrcs J1/imported/006928372944078370519_Titan_Andrey_S319_G13_V1-1_3nd_320-4_006_ali_DW.mrc  3492.000000  3264.000000    57.313343   129.198266    30.049079     1.646384     -0.00562  7905.062012  7145.053711   237.062759     0.000000     0.000000            1            1            1         4596     0.801296 2.382867e+05     0.063699          107 
000003@J287/extract/006929747813281492374_Titan_Andrey_S319_G13_V1-1_97-8_002_ali_DW_particles.mrcs J1/imported/006929747813281492374_Titan_Andrey_S319_G13_V1-1_97-8_002_ali_DW.mrc  1606.000000   154.000000    73.258856    70.807036   153.747094     0.820384     -4.13562 14295.007812 13305.526367    -27.77780     0.000000     0.000000            1            1            1         4597     0.798859 2.381884e+05     0.050366           50 
000004@J287/extract/006929747813281492374_Titan_Andrey_S319_G13_V1-1_97-8_002_ali_DW_particles.mrcs J1/imported/006929747813281492374_Titan_Andrey_S319_G13_V1-1_97-8_002_ali_DW.mrc  1373.000000  1389.000000   130.104585   111.441878   106.710756     0.820384     -0.00562 14203.085938 13213.604492    -27.77780     0.000000     0.000000            1            2            1         4597     0.799685 2.382501e+05     0.145165           90 
000009@J287/extract/006929747813281492374_Titan_Andrey_S319_G13_V1-1_97-8_002_ali_DW_particles.mrcs J1/imported/006929747813281492374_Titan_Andrey_S319_G13_V1-1_97-8_002_ali_DW.mrc  4809.000000  3168.000000   -140.90437   149.712426   177.904217     -2.48362     4.124384 14316.786133 13327.304688    -27.77780     0.000000     0.000000            1            1            1         4597     0.795225 2.381067e+05     0.146400          118 
000010@J287/extract/006929747813281492374_Titan_Andrey_S319_G13_V1-1_97-8_002_ali_DW_particles.mrcs J1/imported/006929747813281492374_Titan_Andrey_S319_G13_V1-1_97-8_002_ali_DW.mrc  2266.000000   318.000000   -156.09769   140.405833   159.735701     2.472384     -0.00562 14255.833984 13266.352539    -27.77780     0.000000     0.000000            1            2            1         4597     0.801167 2.380857e+05     0.087688           74 
000013@J287/extract/006929747813281492374_Titan_Andrey_S319_G13_V1-1_97-8_002_ali_DW_particles.mrcs J1/imported/006929747813281492374_Titan_Andrey_S319_G13_V1-1_97-8_002_ali_DW.mrc  4164.000000  2683.000000     8.871085    86.135670    85.440784     0.820384     -1.65762 14214.723633 13225.242188    -27.77780     0.000000     0.000000            1            1            1         4597     0.800608 2.381307e+05     0.049003          193 
000039@J287/extract/006929747813281492374_Titan_Andrey_S319_G13_V1-1_97-8_002_ali_DW_particles.mrcs J1/imported/006929747813281492374_Titan_Andrey_S319_G13_V1-1_97-8_002_ali_DW.mrc  2488.000000   815.000000   -136.43424   126.491210    28.276385     -0.83162     -2.48362 14208.459961 13218.978516    -27.77780     0.000000     0.000000            1            2            1         4597     0.799815 2.383438e+05     0.218094           33 
000002@J287/extract/006934277932339612098_Titan_Andrey_S319_G13_V1-1_2nd_167-22_006_ali_DW_particles.mrcs J1/imported/006934277932339612098_Titan_Andrey_S319_G13_V1-1_2nd_167-22_006_ali_DW.mrc   766.000000  3707.000000   -176.77065   124.761340    68.391719     -0.00562     -0.00562  5768.557129  4911.707031   236.205338     0.000000     0.000000            1            2            1         4598     0.778609 2.372484e+05     0.068259          191 
000005@J287/extract/006934277932339612098_Titan_Andrey_S319_G13_V1-1_2nd_167-22_006_ali_DW_particles.mrcs J1/imported/006934277932339612098_Titan_Andrey_S319_G13_V1-1_2nd_167-22_006_ali_DW.mrc  2201.000000  1177.000000   160.639981    69.661054   -158.09747     0.820384     -0.00562  5879.250977  5022.400879   236.205338     0.000000     0.000000            1            1            1         4598     0.787831 2.374231e+05     0.288955           39 
000007@J287/extract/006934277932339612098_Titan_Andrey_S319_G13_V1-1_2nd_167-22_006_ali_DW_particles.mrcs J1/imported/006934277932339612098_Titan_Andrey_S319_G13_V1-1_2nd_167-22_006_ali_DW.mrc  2626.000000  3146.000000    91.270417   131.811411    -70.94679     -4.96162     4.124384  5814.293457  4957.443359   236.205338     0.000000     0.000000            1            2            1         4598     0.781796 2.371357e+05     0.200912           52 
000011@J287/extract/006934277932339612098_Titan_Andrey_S319_G13_V1-1_2nd_167-22_006_ali_DW_particles.mrcs J1/imported/006934277932339612098_Titan_Andrey_S319_G13_V1-1_2nd_167-22_006_ali_DW.mrc  1700.000000  1869.000000   -128.12934   129.649318   148.121912     2.472384     -2.48362  5824.616211  4967.766113   236.205338     0.000000     0.000000            1            1            1         4598     0.782691 2.372689e+05     0.072016          115 
000013@J287/extract/006934277932339612098_Titan_Andrey_S319_G13_V1-1_2nd_167-22_006_ali_DW_particles.mrcs J1/imported/006934277932339612098_Titan_Andrey_S319_G13_V1-1_2nd_167-22_006_ali_DW.mrc  1423.000000   570.000000    60.999177    96.441109   -101.38167     0.820384     3.298384  5943.329590  5086.479492   236.205338     0.000000     0.000000            1            2            1         4598     0.781019 2.371634e+05     0.027097           73 
000016@J287/extract/006934277932339612098_Titan_Andrey_S319_G13_V1-1_2nd_167-22_006_ali_DW_particles.mrcs J1/imported/006934277932339612098_Titan_Andrey_S319_G13_V1-1_2nd_167-22_006_ali_DW.mrc  3178.000000  3133.000000    -99.41814    91.027856    39.402578     4.950384     -1.65762  5830.259277  4973.409180   236.205338     0.000000     0.000000            1            1            1         4598     0.784456 2.370781e+05     0.043738          206 
000017@J287/extract/006934277932339612098_Titan_Andrey_S319_G13_V1-1_2nd_167-22_006_ali_DW_particles.mrcs J1/imported/006934277932339612098_Titan_Andrey_S319_G13_V1-1_2nd_167-22_006_ali_DW.mrc   260.000000  1116.000000     -0.97818   116.868726   128.403352     -0.00562     -4.96162  5881.509277  5024.659180   236.205338     0.000000     0.000000            1            2            1         4598     0.783421 2.372115e+05     0.054926           55 
000019@J287/extract/006934277932339612098_Titan_Andrey_S319_G13_V1-1_2nd_167-22_006_ali_DW_particles.mrcs J1/imported/006934277932339612098_Titan_Andrey_S319_G13_V1-1_2nd_167-22_006_ali_DW.mrc  2247.000000   485.000000    76.831974    34.341477   171.286356     2.472384     4.950384  5939.933105  5083.083008   236.205338     0.000000     0.000000            1            1            1         4598     0.785895 2.371761e+05     0.168124          104 
000001@J287/extract/006934333220521128361_Titan_Andrey_S319_G13_V1-1_3nd_299-9_007_ali_DW_particles.mrcs J1/imported/006934333220521128361_Titan_Andrey_S319_G13_V1-1_3nd_299-9_007_ali_DW.mrc  3666.000000  3657.000000    -95.96244    55.655228    -73.29793     -4.13562     0.820384  9606.120117  9383.595703     1.314102     0.000000     0.000000            1            1            1         4599     0.769459 2.401760e+05     0.485736           20 
000004@J287/extract/006934333220521128361_Titan_Andrey_S319_G13_V1-1_3nd_299-9_007_ali_DW_particles.mrcs J1/imported/006934333220521128361_Titan_Andrey_S319_G13_V1-1_3nd_299-9_007_ali_DW.mrc  4171.000000  3451.000000    -16.68411   132.692354    21.187185     0.820384     -0.00562  9667.424805  9444.900391     1.314102     0.000000     0.000000            1            2            1         4599     0.761218 2.400099e+05     0.298686           78 
000007@J287/extract/006934333220521128361_Titan_Andrey_S319_G13_V1-1_3nd_299-9_007_ali_DW_particles.mrcs J1/imported/006934333220521128361_Titan_Andrey_S319_G13_V1-1_3nd_299-9_007_ali_DW.mrc  1539.000000  2746.000000    -71.40755    98.667218   -149.95315     3.298384     -5.78762  9700.364258  9477.839844     1.314102     0.000000     0.000000            1            1            1         4599     0.754921 2.395374e+05     0.100979           12 
000010@J287/extract/006934333220521128361_Titan_Andrey_S319_G13_V1-1_3nd_299-9_007_ali_DW_particles.mrcs J1/imported/006934333220521128361_Titan_Andrey_S319_G13_V1-1_3nd_299-9_007_ali_DW.mrc   870.000000  3457.000000   -163.44242   138.812480   128.052216     -2.48362     0.820384  9725.116211  9502.591797     1.314102     0.000000     0.000000            1            2            1         4599     0.759371 2.396604e+05     0.170872           62 
000012@J287/extract/006934333220521128361_Titan_Andrey_S319_G13_V1-1_3nd_299-9_007_ali_DW_particles.mrcs J1/imported/006934333220521128361_Titan_Andrey_S319_G13_V1-1_3nd_299-9_007_ali_DW.mrc  1724.000000  3679.000000    -50.51684   115.202850   114.517037     -1.65762     -0.00562  9734.074219  9511.549805     1.314102     0.000000     0.000000            1            1            1         4599     0.761286 2.394755e+05     0.150803           24 
000014@J287/extract/006934333220521128361_Titan_Andrey_S319_G13_V1-1_3nd_299-9_007_ali_DW_particles.mrcs J1/imported/006934333220521128361_Titan_Andrey_S319_G13_V1-1_3nd_299-9_007_ali_DW.mrc  5596.000000  3349.000000   -152.73844    75.922861    -80.10897     4.950384     1.646384  9964.533203  9742.008789     1.314102     0.000000     0.000000            1            2            1         4599     0.765626 2.401809e+05     0.134573           53 
000020@J287/extract/006934333220521128361_Titan_Andrey_S319_G13_V1-1_3nd_299-9_007_ali_DW_particles.mrcs J1/imported/006934333220521128361_Titan_Andrey_S319_G13_V1-1_3nd_299-9_007_ali_DW.mrc  2034.000000   592.000000    73.062219    60.279772    -13.04615     -1.65762     4.124384 10508.415039 10285.890625     1.314102     0.000000     0.000000            1            1            1         4599     0.751374 2.391255e+05     0.078862           33 
000023@J287/extract/006934333220521128361_Titan_Andrey_S319_G13_V1-1_3nd_299-9_007_ali_DW_particles.mrcs J1/imported/006934333220521128361_Titan_Andrey_S319_G13_V1-1_3nd_299-9_007_ali_DW.mrc  1228.000000  3414.000000   173.484107   120.471277    -27.04722     -1.65762     3.298384  9721.206055  9498.681641     1.314102     0.000000     0.000000            1            2            1         4599     0.753384 2.395080e+05     0.150075           35 
000025@J287/extract/006934333220521128361_Titan_Andrey_S319_G13_V1-1_3nd_299-9_007_ali_DW_particles.mrcs J1/imported/006934333220521128361_Titan_Andrey_S319_G13_V1-1_3nd_299-9_007_ali_DW.mrc   901.000000  2752.000000   -150.26563   117.821628   -179.57021     -1.65762     -0.83162  9697.016602  9474.492188     1.314102     0.000000     0.000000            1            1            1         4599     0.753001 2.396546e+05     0.241494           51 
000033@J287/extract/006934333220521128361_Titan_Andrey_S319_G13_V1-1_3nd_299-9_007_ali_DW_particles.mrcs J1/imported/006934333220521128361_Titan_Andrey_S319_G13_V1-1_3nd_299-9_007_ali_DW.mrc  2249.000000  3152.000000    -67.73683    50.102858    -17.06573     -1.65762     3.298384  9678.246094  9455.721680     1.314102     0.000000     0.000000            1            2            1         4599     0.771297 2.400567e+05     0.150288           48 
000035@J287/extract/006934333220521128361_Titan_Andrey_S319_G13_V1-1_3nd_299-9_007_ali_DW_particles.mrcs J1/imported/006934333220521128361_Titan_Andrey_S319_G13_V1-1_3nd_299-9_007_ali_DW.mrc   256.000000  2992.000000    45.710515   112.682178    -33.98478     2.472384     4.124384  9695.618164  9473.093750     1.314102     0.000000     0.000000            1            1            1         4599     0.758764 2.396294e+05     0.196685           26 
000003@J287/extract/006934940397492620000_Titan_Andrey_S319_G13_V1-1_109-22_008_ali_DW_particles.mrcs J1/imported/006934940397492620000_Titan_Andrey_S319_G13_V1-1_109-22_008_ali_DW.mrc  4190.000000  3073.000000   141.273221   108.760267    -69.68662     1.646384     2.472384 13507.068359 12854.036133     -7.57308     0.000000     0.000000            1            2            1         4600     0.820237 2.393049e+05     0.140354           77 
000007@J287/extract/006934940397492620000_Titan_Andrey_S319_G13_V1-1_109-22_008_ali_DW_particles.mrcs J1/imported/006934940397492620000_Titan_Andrey_S319_G13_V1-1_109-22_008_ali_DW.mrc  3149.000000  3576.000000    -88.60051   115.955774   -127.59087     -0.83162     0.820384 13535.249023 12882.216797     -7.57308     0.000000     0.000000            1            1            1         4600     0.814171 2.392865e+05     0.120259           12 
000009@J287/extract/006934940397492620000_Titan_Andrey_S319_G13_V1-1_109-22_008_ali_DW_particles.mrcs J1/imported/006934940397492620000_Titan_Andrey_S319_G13_V1-1_109-22_008_ali_DW.mrc  3021.000000  3732.000000   148.064681    85.639731   -118.55977     -0.00562     -0.00562 13554.502930 12901.470703     -7.57308     0.000000     0.000000            1            2            1         4600     0.807013 2.391570e+05     0.136302           28 
000014@J287/extract/006934940397492620000_Titan_Andrey_S319_G13_V1-1_109-22_008_ali_DW_particles.mrcs J1/imported/006934940397492620000_Titan_Andrey_S319_G13_V1-1_109-22_008_ali_DW.mrc  3201.000000   216.000000   -129.21406   111.429914   -155.45010     1.646384     2.472384 13596.168945 12943.136719     -7.57308     0.000000     0.000000            1            1            1         4600     0.809368 2.393496e+05     0.181229           23 
000015@J287/extract/006934940397492620000_Titan_Andrey_S319_G13_V1-1_109-22_008_ali_DW_particles.mrcs J1/imported/006934940397492620000_Titan_Andrey_S319_G13_V1-1_109-22_008_ali_DW.mrc  4114.000000  3588.000000    16.118906   131.121049    80.004941     -3.30962     -0.00562 13572.739258 12919.707031     -7.57308     0.000000     0.000000            1            2            1         4600     0.806883 2.390813e+05     0.198943           58 
000016@J287/extract/006934940397492620000_Titan_Andrey_S319_G13_V1-1_109-22_008_ali_DW_particles.mrcs J1/imported/006934940397492620000_Titan_Andrey_S319_G13_V1-1_109-22_008_ali_DW.mrc  2783.000000  1821.000000    96.263703   101.940222    60.003898     1.646384     0.820384 13418.263672 12765.231445     -7.57308     0.000000     0.000000            1            1            1         4600     0.792641 2.394471e+05     0.115012           84 
000019@J287/extract/006934940397492620000_Titan_Andrey_S319_G13_V1-1_109-22_008_ali_DW_particles.mrcs J1/imported/006934940397492620000_Titan_Andrey_S319_G13_V1-1_109-22_008_ali_DW.mrc  4686.000000   453.000000   153.859898   107.386966    44.505430     -0.00562     -0.00562 13635.109375 12982.077148     -7.57308     0.000000     0.000000            1            2            1         4600     0.819032 2.393831e+05     0.144031            8 
000023@J287/extract/006934940397492620000_Titan_Andrey_S319_G13_V1-1_109-22_008_ali_DW_particles.mrcs J1/imported/006934940397492620000_Titan_Andrey_S319_G13_V1-1_109-22_008_ali_DW.mrc  3515.000000  1200.000000    -54.05056    47.119180   108.645104     0.820384     -0.00562 13461.383789 12808.351562     -7.57308     0.000000     0.000000            1            1            1         4600     0.815017 2.391696e+05     0.121694           97 
000025@J287/extract/006934940397492620000_Titan_Andrey_S319_G13_V1-1_109-22_008_ali_DW_particles.mrcs J1/imported/006934940397492620000_Titan_Andrey_S319_G13_V1-1_109-22_008_ali_DW.mrc  2251.000000  2093.000000    -19.04315    58.071439   135.561830     -2.48362     -0.00562 13427.215820 12774.183594     -7.57308     0.000000     0.000000            1            2            1         4600     0.791695 2.395473e+05     0.095796           39 
000028@J287/extract/006934940397492620000_Titan_Andrey_S319_G13_V1-1_109-22_008_ali_DW_particles.mrcs J1/imported/006934940397492620000_Titan_Andrey_S319_G13_V1-1_109-22_008_ali_DW.mrc   157.000000  2892.000000    63.495470    47.013599   -142.30768     1.646384     1.646384 13551.037109 12898.004883     -7.57308     0.000000     0.000000            1            1            1         4600     0.803885 2.393915e+05     0.104348           39 
000033@J287/extract/006934940397492620000_Titan_Andrey_S319_G13_V1-1_109-22_008_ali_DW_particles.mrcs J1/imported/006934940397492620000_Titan_Andrey_S319_G13_V1-1_109-22_008_ali_DW.mrc  2326.000000  3743.000000   -140.41181   111.303393   -147.81070     -0.00562     -0.00562 13544.146484 12891.114258     -7.57308     0.000000     0.000000            1            2            1         4600     0.822488 2.391362e+05     0.072159           24 
000041@J287/extract/006934940397492620000_Titan_Andrey_S319_G13_V1-1_109-22_008_ali_DW_particles.mrcs J1/imported/006934940397492620000_Titan_Andrey_S319_G13_V1-1_109-22_008_ali_DW.mrc   813.000000  1456.000000    -55.91174    28.552247   166.166457     -0.00562     -0.00562 13482.264648 12829.232422     -7.57308     0.000000     0.000000            1            1            1         4600     0.812606 2.391350e+05     0.209907           13 
000045@J287/extract/006934940397492620000_Titan_Andrey_S319_G13_V1-1_109-22_008_ali_DW_particles.mrcs J1/imported/006934940397492620000_Titan_Andrey_S319_G13_V1-1_109-22_008_ali_DW.mrc  4403.000000  3671.000000    25.536231    60.840006    42.632189     -0.83162     -0.00562 13597.416992 12944.384766     -7.57308     0.000000     0.000000            1            2            1         4600     0.811842 2.391164e+05     0.225293           18 
000046@J287/extract/006934940397492620000_Titan_Andrey_S319_G13_V1-1_109-22_008_ali_DW_particles.mrcs J1/imported/006934940397492620000_Titan_Andrey_S319_G13_V1-1_109-22_008_ali_DW.mrc   496.000000   620.000000   149.672068   108.681354   -122.30364     -0.00562     -0.00562 13555.044922 12902.012695     -7.57308     0.000000     0.000000            1            1            1         4600     0.810824 2.392611e+05     0.129062           15 
000002@J287/extract/006936052644165823272_Titan_Andrey_S319_G13_V1-1_3nd_299-7_001_ali_DW_particles.mrcs J1/imported/006936052644165823272_Titan_Andrey_S319_G13_V1-1_3nd_299-7_001_ali_DW.mrc  2395.000000  2560.000000   -112.99873    60.990577    37.474433     -5.78762     6.602384  8415.116211  7729.281250    -21.01846     0.000000     0.000000            1            1            1         4601     0.819720 2.384442e+05     0.053689           80 
000005@J287/extract/006936052644165823272_Titan_Andrey_S319_G13_V1-1_3nd_299-7_001_ali_DW_particles.mrcs J1/imported/006936052644165823272_Titan_Andrey_S319_G13_V1-1_3nd_299-7_001_ali_DW.mrc  4516.000000  3097.000000    45.365407    83.479062    99.090088     0.820384     -0.83162  8468.870117  7783.035645    -21.01846     0.000000     0.000000            1            2            1         4601     0.796879 2.385940e+05     0.213372           39 
000018@J287/extract/006936052644165823272_Titan_Andrey_S319_G13_V1-1_3nd_299-7_001_ali_DW_particles.mrcs J1/imported/006936052644165823272_Titan_Andrey_S319_G13_V1-1_3nd_299-7_001_ali_DW.mrc  3463.000000  3319.000000    12.916053   137.476764   128.716972     -2.48362     -0.00562  8448.630859  7762.796387    -21.01846     0.000000     0.000000            1            1            1         4601     0.804089 2.383316e+05     0.166697           35 
000020@J287/extract/006936052644165823272_Titan_Andrey_S319_G13_V1-1_3nd_299-7_001_ali_DW_particles.mrcs J1/imported/006936052644165823272_Titan_Andrey_S319_G13_V1-1_3nd_299-7_001_ali_DW.mrc  2981.000000   482.000000   -176.40687   141.878126   -151.00871     -4.13562     -1.65762  8478.908203  7793.074219    -21.01846     0.000000     0.000000            1            2            1         4601     0.805872 2.386877e+05     0.201014           36 
000021@J287/extract/006936052644165823272_Titan_Andrey_S319_G13_V1-1_3nd_299-7_001_ali_DW_particles.mrcs J1/imported/006936052644165823272_Titan_Andrey_S319_G13_V1-1_3nd_299-7_001_ali_DW.mrc   519.000000  1962.000000    58.683510   143.302261    88.481299     -4.96162     -1.65762  8488.614258  7802.779785    -21.01846     0.000000     0.000000            1            1            1         4601     0.812811 2.385373e+05     0.054271           94 
000025@J287/extract/006936052644165823272_Titan_Andrey_S319_G13_V1-1_3nd_299-7_001_ali_DW_particles.mrcs J1/imported/006936052644165823272_Titan_Andrey_S319_G13_V1-1_3nd_299-7_001_ali_DW.mrc  2296.000000  2111.000000    -58.91423    36.115966    20.190886     -0.00562     0.820384  8421.798828  7735.963867    -21.01846     0.000000     0.000000            1            2            1         4601     0.802602 2.385127e+05     0.111808           23 
000026@J287/extract/006936052644165823272_Titan_Andrey_S319_G13_V1-1_3nd_299-7_001_ali_DW_particles.mrcs J1/imported/006936052644165823272_Titan_Andrey_S319_G13_V1-1_3nd_299-7_001_ali_DW.mrc  5272.000000  1326.000000    40.999228    28.758012   -172.17168     -1.65762     -3.30962  8516.405273  7830.570312    -21.01846     0.000000     0.000000            1            1            1         4601     0.811730 2.381888e+05     0.165450           34 
000028@J287/extract/006936052644165823272_Titan_Andrey_S319_G13_V1-1_3nd_299-7_001_ali_DW_particles.mrcs J1/imported/006936052644165823272_Titan_Andrey_S319_G13_V1-1_3nd_299-7_001_ali_DW.mrc  2247.000000   412.000000   -152.67933    68.428707    90.497902     -0.83162     -2.48362  8462.186523  7776.352539    -21.01846     0.000000     0.000000            1            2            1         4601     0.802547 2.386858e+05     0.062952          117 
000029@J287/extract/006936052644165823272_Titan_Andrey_S319_G13_V1-1_3nd_299-7_001_ali_DW_particles.mrcs J1/imported/006936052644165823272_Titan_Andrey_S319_G13_V1-1_3nd_299-7_001_ali_DW.mrc  4824.000000   320.000000     -0.96515    94.507571    -15.96806     0.820384     -0.00562  8599.947266  7914.112793    -21.01846     0.000000     0.000000            1            1            1         4601     0.811281 2.383898e+05     0.070147          193 
000032@J287/extract/006936052644165823272_Titan_Andrey_S319_G13_V1-1_3nd_299-7_001_ali_DW_particles.mrcs J1/imported/006936052644165823272_Titan_Andrey_S319_G13_V1-1_3nd_299-7_001_ali_DW.mrc  1346.000000   748.000000   174.857009   111.104775   -162.08206     -3.30962     -3.30962  8479.602539  7793.768066    -21.01846     0.000000     0.000000            1            2            1         4601     0.793638 2.390613e+05     0.089716           40 
000033@J287/extract/006936052644165823272_Titan_Andrey_S319_G13_V1-1_3nd_299-7_001_ali_DW_particles.mrcs J1/imported/006936052644165823272_Titan_Andrey_S319_G13_V1-1_3nd_299-7_001_ali_DW.mrc  1005.000000  2880.000000   -150.32496   123.419272    -42.72546     -2.48362     6.602384  8463.281250  7777.446777    -21.01846     0.000000     0.000000            1            1            1         4601     0.807754 2.386101e+05     0.059245          182 
000039@J287/extract/006936052644165823272_Titan_Andrey_S319_G13_V1-1_3nd_299-7_001_ali_DW_particles.mrcs J1/imported/006936052644165823272_Titan_Andrey_S319_G13_V1-1_3nd_299-7_001_ali_DW.mrc  3715.000000  1886.000000   -141.80763   137.408307   108.848341    10.732384     3.298384  8404.873047  7719.038086    -21.01846     0.000000     0.000000            1            2            1         4601     0.809815 2.386190e+05     0.095046           44 
000040@J287/extract/006936052644165823272_Titan_Andrey_S319_G13_V1-1_3nd_299-7_001_ali_DW_particles.mrcs J1/imported/006936052644165823272_Titan_Andrey_S319_G13_V1-1_3nd_299-7_001_ali_DW.mrc   583.000000   893.000000    30.813448   135.797505    40.964113     -0.83162     0.820384  8520.800781  7834.966797    -21.01846     0.000000     0.000000            1            1            1         4601     0.801697 2.383370e+05     0.076644          343 
000043@J287/extract/006936052644165823272_Titan_Andrey_S319_G13_V1-1_3nd_299-7_001_ali_DW_particles.mrcs J1/imported/006936052644165823272_Titan_Andrey_S319_G13_V1-1_3nd_299-7_001_ali_DW.mrc   208.000000  2785.000000    -47.46006    97.795461   -127.25932     -6.61362     4.950384  8509.526367  7823.691895    -21.01846     0.000000     0.000000            1            2            1         4601     0.804047 2.384087e+05     0.027642          110 
000015@J287/extract/006945008589614352308_Titan_Andrey_S319_G13_V1-1_3nd_277-5_004_ali_DW_particles.mrcs J1/imported/006945008589614352308_Titan_Andrey_S319_G13_V1-1_3nd_277-5_004_ali_DW.mrc  4751.000000  2692.000000   -178.15194    95.054525    40.297518     0.820384     -0.00562  6135.484863  5782.432129   266.361786     0.000000     0.000000            1            2            1         4602     0.797056 2.396660e+05     0.095837           15 
000017@J287/extract/006945008589614352308_Titan_Andrey_S319_G13_V1-1_3nd_277-5_004_ali_DW_particles.mrcs J1/imported/006945008589614352308_Titan_Andrey_S319_G13_V1-1_3nd_277-5_004_ali_DW.mrc  4601.000000  1629.000000   116.235557   119.608136    -41.22219     1.646384     -5.78762  6077.447266  5724.394531   266.361786     0.000000     0.000000            1            1            1         4602     0.807762 2.392685e+05     0.101011           33 
000026@J287/extract/006945008589614352308_Titan_Andrey_S319_G13_V1-1_3nd_277-5_004_ali_DW_particles.mrcs J1/imported/006945008589614352308_Titan_Andrey_S319_G13_V1-1_3nd_277-5_004_ali_DW.mrc  3742.000000   628.000000   -106.78753    36.907856    -75.51968     -1.65762     -2.48362  6023.408203  5670.355469   266.361786     0.000000     0.000000            1            2            1         4602     0.812211 2.395013e+05     0.100177           25 
000029@J287/extract/006945008589614352308_Titan_Andrey_S319_G13_V1-1_3nd_277-5_004_ali_DW_particles.mrcs J1/imported/006945008589614352308_Titan_Andrey_S319_G13_V1-1_3nd_277-5_004_ali_DW.mrc  5623.000000  3676.000000   -126.49441   116.720092    58.236152     4.124384     -1.65762  6294.702148  5941.649414   266.361786     0.000000     0.000000            1            1            1         4602     0.810650 2.395968e+05     0.107670           27 
000040@J287/extract/006945008589614352308_Titan_Andrey_S319_G13_V1-1_3nd_277-5_004_ali_DW_particles.mrcs J1/imported/006945008589614352308_Titan_Andrey_S319_G13_V1-1_3nd_277-5_004_ali_DW.mrc  2877.000000   189.000000    -82.78494   105.817266    29.982626     -2.48362     -4.96162  5988.858887  5635.806152   266.361786     0.000000     0.000000            1            2            1         4602     0.799897 2.397659e+05     0.042172           20 
000043@J287/extract/006945008589614352308_Titan_Andrey_S319_G13_V1-1_3nd_277-5_004_ali_DW_particles.mrcs J1/imported/006945008589614352308_Titan_Andrey_S319_G13_V1-1_3nd_277-5_004_ali_DW.mrc   712.000000  1146.000000   -130.52930   105.102807    62.092514     -2.48362     -3.30962  5908.918457  5555.865723   266.361786     0.000000     0.000000            1            1            1         4602     0.813957 2.391269e+05     0.179970           83 
000013@J287/extract/006945101944166020242_Titan_Andrey_S319_G13_V1-1_2nd_146-12_008_ali_DW_particles.mrcs J1/imported/006945101944166020242_Titan_Andrey_S319_G13_V1-1_2nd_146-12_008_ali_DW.mrc  3355.000000   616.000000   -138.84388    28.854053   -142.77302     1.646384     -1.65762 14912.633789 14227.916992     -9.86014     0.000000     0.000000            1            2            1         4603     0.805520 2.390127e+05     0.117384           26 
000017@J287/extract/006945101944166020242_Titan_Andrey_S319_G13_V1-1_2nd_146-12_008_ali_DW_particles.mrcs J1/imported/006945101944166020242_Titan_Andrey_S319_G13_V1-1_2nd_146-12_008_ali_DW.mrc  3964.000000  1708.000000    33.946372   157.224011   163.448513     1.646384     2.472384 14836.885742 14152.168945     -9.86014     0.000000     0.000000            1            1            1         4603     0.803406 2.388495e+05     0.296062           31 
000018@J287/extract/006945101944166020242_Titan_Andrey_S319_G13_V1-1_2nd_146-12_008_ali_DW_particles.mrcs J1/imported/006945101944166020242_Titan_Andrey_S319_G13_V1-1_2nd_146-12_008_ali_DW.mrc  4567.000000  2777.000000    -28.71924   173.503345    72.342784     1.646384     -0.83162 14945.084961 14260.368164     -9.86014     0.000000     0.000000            1            2            1         4603     0.792923 2.389296e+05     0.180252            7 
000026@J287/extract/006945101944166020242_Titan_Andrey_S319_G13_V1-1_2nd_146-12_008_ali_DW_particles.mrcs J1/imported/006945101944166020242_Titan_Andrey_S319_G13_V1-1_2nd_146-12_008_ali_DW.mrc  3607.000000  1247.000000   118.141103    62.294378    69.362778     -4.13562     1.646384 14842.661133 14157.944336     -9.86014     0.000000     0.000000            1            1            1         4603     0.818243 2.392702e+05     0.355282           23 
000028@J287/extract/006945101944166020242_Titan_Andrey_S319_G13_V1-1_2nd_146-12_008_ali_DW_particles.mrcs J1/imported/006945101944166020242_Titan_Andrey_S319_G13_V1-1_2nd_146-12_008_ali_DW.mrc  4259.000000  2810.000000    -17.18104    24.433781   127.718419     -0.83162     -0.00562 14924.412109 14239.695312     -9.86014     0.000000     0.000000            1            2            1         4603     0.816067 2.390504e+05     0.186231           17 
000029@J287/extract/006945101944166020242_Titan_Andrey_S319_G13_V1-1_2nd_146-12_008_ali_DW_particles.mrcs J1/imported/006945101944166020242_Titan_Andrey_S319_G13_V1-1_2nd_146-12_008_ali_DW.mrc  1401.000000   370.000000   164.797763    54.882375    31.248164     1.646384     -0.00562 14768.939453 14084.222656     -9.86014     0.000000     0.000000            1            1            1         4603     0.806301 2.390317e+05     0.143973           27 
000031@J287/extract/006945101944166020242_Titan_Andrey_S319_G13_V1-1_2nd_146-12_008_ali_DW_particles.mrcs J1/imported/006945101944166020242_Titan_Andrey_S319_G13_V1-1_2nd_146-12_008_ali_DW.mrc  2256.000000  1039.000000    51.484260   120.590073    35.512147     -4.13562     0.820384 14751.897461 14067.180664     -9.86014     0.000000     0.000000            1            2            1         4603     0.804746 2.388561e+05     0.081340           29 
000035@J287/extract/006945101944166020242_Titan_Andrey_S319_G13_V1-1_2nd_146-12_008_ali_DW_particles.mrcs J1/imported/006945101944166020242_Titan_Andrey_S319_G13_V1-1_2nd_146-12_008_ali_DW.mrc  3738.000000  2107.000000   106.247896   110.500612     7.516196     0.820384     -0.00562 14810.790039 14126.073242     -9.86014     0.000000     0.000000            1            1            1         4603     0.822615 2.388349e+05     0.233801           48 
000040@J287/extract/006945101944166020242_Titan_Andrey_S319_G13_V1-1_2nd_146-12_008_ali_DW_particles.mrcs J1/imported/006945101944166020242_Titan_Andrey_S319_G13_V1-1_2nd_146-12_008_ali_DW.mrc  1158.000000  1641.000000    75.269402   108.461798    20.624893     2.472384     -0.00562 14649.305664 13964.588867     -9.86014     0.000000     0.000000            1            2            1         4603     0.828636 2.387258e+05     0.273256           12 
000042@J287/extract/006945101944166020242_Titan_Andrey_S319_G13_V1-1_2nd_146-12_008_ali_DW_particles.mrcs J1/imported/006945101944166020242_Titan_Andrey_S319_G13_V1-1_2nd_146-12_008_ali_DW.mrc  3369.000000   246.000000     -6.59148    92.110559   -124.80849     -0.00562     0.820384 14982.558594 14297.841797     -9.86014     0.000000     0.000000            1            1            1         4603     0.811365 2.384643e+05     0.124950           59 
000043@J287/extract/006945101944166020242_Titan_Andrey_S319_G13_V1-1_2nd_146-12_008_ali_DW_particles.mrcs J1/imported/006945101944166020242_Titan_Andrey_S319_G13_V1-1_2nd_146-12_008_ali_DW.mrc  1654.000000  2294.000000   161.955202    54.896059    68.801064     0.820384     -0.00562 14691.646484 14006.929688     -9.86014     0.000000     0.000000            1            2            1         4603     0.807638 2.390368e+05     0.134392           19 
000044@J287/extract/006945101944166020242_Titan_Andrey_S319_G13_V1-1_2nd_146-12_008_ali_DW_particles.mrcs J1/imported/006945101944166020242_Titan_Andrey_S319_G13_V1-1_2nd_146-12_008_ali_DW.mrc  4398.000000  3961.000000   -107.58902    73.990589   -159.34844     1.646384     -1.65762 15139.644531 14454.927734     -9.86014     0.000000     0.000000            1            1            1         4603     0.797231 2.389493e+05     0.081820           26 
000045@J287/extract/006945101944166020242_Titan_Andrey_S319_G13_V1-1_2nd_146-12_008_ali_DW_particles.mrcs J1/imported/006945101944166020242_Titan_Andrey_S319_G13_V1-1_2nd_146-12_008_ali_DW.mrc   234.000000  3263.000000     -9.48310   116.854137    68.251724     2.472384     -0.83162 14850.948242 14166.231445     -9.86014     0.000000     0.000000            1            2            1         4603     0.819153 2.394415e+05     0.065295          161 
000048@J287/extract/006945101944166020242_Titan_Andrey_S319_G13_V1-1_2nd_146-12_008_ali_DW_particles.mrcs J1/imported/006945101944166020242_Titan_Andrey_S319_G13_V1-1_2nd_146-12_008_ali_DW.mrc  4553.000000  1146.000000    42.104292     7.985417   138.850193     -1.65762     -6.61362 14943.028320 14258.311523     -9.86014     0.000000     0.000000            1            1            1         4603     0.802100 2.389734e+05     0.388606           15 
000050@J287/extract/006945101944166020242_Titan_Andrey_S319_G13_V1-1_2nd_146-12_008_ali_DW_particles.mrcs J1/imported/006945101944166020242_Titan_Andrey_S319_G13_V1-1_2nd_146-12_008_ali_DW.mrc  1651.000000  3516.000000    86.428259    45.071208   174.741188     -1.65762     -0.83162 14871.203125 14186.486328     -9.86014     0.000000     0.000000            1            2            1         4603     0.812737 2.392139e+05     0.141293           91 
000053@J287/extract/006945101944166020242_Titan_Andrey_S319_G13_V1-1_2nd_146-12_008_ali_DW_particles.mrcs J1/imported/006945101944166020242_Titan_Andrey_S319_G13_V1-1_2nd_146-12_008_ali_DW.mrc  1014.000000  2638.000000    18.634128    72.670752    -58.76638     1.646384     -0.00562 14709.794922 14025.078125     -9.86014     0.000000     0.000000            1            1            1         4603     0.816114 2.389964e+05     0.107409           82 
000004@J287/extract/006949266925004358206_Titan_Andrey_S319_G13_V1-1_3nd_255-18_003_ali_DW_particles.mrcs J1/imported/006949266925004358206_Titan_Andrey_S319_G13_V1-1_3nd_255-18_003_ali_DW.mrc  4474.000000  1900.000000   -171.16323   108.555320   -124.82251     -0.83162     -0.00562 11304.546875 10841.048828    -35.68457     0.000000     0.000000            1            2            1         4604     0.803368 2.407673e+05     0.303586            7 
000007@J287/extract/006949266925004358206_Titan_Andrey_S319_G13_V1-1_3nd_255-18_003_ali_DW_particles.mrcs J1/imported/006949266925004358206_Titan_Andrey_S319_G13_V1-1_3nd_255-18_003_ali_DW.mrc  2095.000000  3622.000000    24.153105    62.218180   -171.14699     -0.83162     -0.00562 11104.854492 10641.356445    -35.68457     0.000000     0.000000            1            1            1         4604     0.813032 2.402834e+05     0.259055           26 
000026@J287/extract/006949266925004358206_Titan_Andrey_S319_G13_V1-1_3nd_255-18_003_ali_DW_particles.mrcs J1/imported/006949266925004358206_Titan_Andrey_S319_G13_V1-1_3nd_255-18_003_ali_DW.mrc   675.000000  1659.000000   -172.57559   115.025717    -98.55391     -0.00562     -0.00562 11204.950195 10741.452148    -35.68457     0.000000     0.000000            1            2            1         4604     0.809830 2.404339e+05     0.070027           61 
000032@J287/extract/006949266925004358206_Titan_Andrey_S319_G13_V1-1_3nd_255-18_003_ali_DW_particles.mrcs J1/imported/006949266925004358206_Titan_Andrey_S319_G13_V1-1_3nd_255-18_003_ali_DW.mrc  2561.000000  3241.000000   -161.44423   120.507264   116.859402     -0.00562     -0.83162 11132.861328 10669.363281    -35.68457     0.000000     0.000000            1            1            1         4604     0.812679 2.403677e+05     0.124017           20 
000034@J287/extract/006949266925004358206_Titan_Andrey_S319_G13_V1-1_3nd_255-18_003_ali_DW_particles.mrcs J1/imported/006949266925004358206_Titan_Andrey_S319_G13_V1-1_3nd_255-18_003_ali_DW.mrc  2183.000000  3076.000000   -111.75240    70.169980   -108.71752     3.298384     -4.96162 11108.744141 10645.246094    -35.68457     0.000000     0.000000            1            2            1         4604     0.806876 2.402842e+05     0.111556           13 
000036@J287/extract/006949266925004358206_Titan_Andrey_S319_G13_V1-1_3nd_255-18_003_ali_DW_particles.mrcs J1/imported/006949266925004358206_Titan_Andrey_S319_G13_V1-1_3nd_255-18_003_ali_DW.mrc  1947.000000  3421.000000   -101.52671    52.626300    -56.44573     4.950384     -1.65762 11094.919922 10631.421875    -35.68457     0.000000     0.000000            1            1            1         4604     0.817314 2.408420e+05     0.237221           60 
000041@J287/extract/006949266925004358206_Titan_Andrey_S319_G13_V1-1_3nd_255-18_003_ali_DW_particles.mrcs J1/imported/006949266925004358206_Titan_Andrey_S319_G13_V1-1_3nd_255-18_003_ali_DW.mrc  3924.000000  1727.000000   127.263683    38.190155   -151.62222     -2.48362     1.646384 11277.685547 10814.187500    -35.68457     0.000000     0.000000            1            2            1         4604     0.822664 2.402491e+05     0.516915            1 
000044@J287/extract/006949266925004358206_Titan_Andrey_S319_G13_V1-1_3nd_255-18_003_ali_DW_particles.mrcs J1/imported/006949266925004358206_Titan_Andrey_S319_G13_V1-1_3nd_255-18_003_ali_DW.mrc   170.000000  3523.000000   177.639284    98.670840    -51.50875     -0.83162     -0.00562 11002.373047 10538.875000    -35.68457     0.000000     0.000000            1            1            1         4604     0.814924 2.404292e+05     0.367014           15 
000001@J287/extract/006954023526227249784_Titan_Andrey_S319_G13_V1-1_3nd_243-14_004_ali_DW_particles.mrcs J1/imported/006954023526227249784_Titan_Andrey_S319_G13_V1-1_3nd_243-14_004_ali_DW.mrc  3422.000000  1245.000000   -168.39377   116.371014    -74.25534     -1.65762     -0.00562  6869.049316  6536.181152   266.557281     0.000000     0.000000            1            2            1         4605     0.779712 2.366648e+05     0.145253           54 
000007@J287/extract/006954023526227249784_Titan_Andrey_S319_G13_V1-1_3nd_243-14_004_ali_DW_particles.mrcs J1/imported/006954023526227249784_Titan_Andrey_S319_G13_V1-1_3nd_243-14_004_ali_DW.mrc  4067.000000  3167.000000   -173.07782   140.336217   -156.71688     0.820384     0.820384  6928.703125  6595.834961   266.557281     0.000000     0.000000            1            1            1         4605     0.780654 2.364835e+05     0.062883          123 
000023@J287/extract/006954023526227249784_Titan_Andrey_S319_G13_V1-1_3nd_243-14_004_ali_DW_particles.mrcs J1/imported/006954023526227249784_Titan_Andrey_S319_G13_V1-1_3nd_243-14_004_ali_DW.mrc  1719.000000  1072.000000    74.544824    64.312984    -84.32584     -3.30962     -1.65762  6862.060059  6529.191895   266.557281     0.000000     0.000000            1            2            1         4605     0.783183 2.366061e+05     0.042371          123 
000028@J287/extract/006954023526227249784_Titan_Andrey_S319_G13_V1-1_3nd_243-14_004_ali_DW_particles.mrcs J1/imported/006954023526227249784_Titan_Andrey_S319_G13_V1-1_3nd_243-14_004_ali_DW.mrc  3577.000000  2385.000000   173.444908   104.797013   160.437550     9.906384     0.820384  6874.078613  6541.210449   266.557281     0.000000     0.000000            1            1            1         4605     0.777062 2.365037e+05     0.187860           46 
000030@J287/extract/006954023526227249784_Titan_Andrey_S319_G13_V1-1_3nd_243-14_004_ali_DW_particles.mrcs J1/imported/006954023526227249784_Titan_Andrey_S319_G13_V1-1_3nd_243-14_004_ali_DW.mrc  1650.000000  2481.000000    -38.37680    34.837851   -170.73157     -0.00562     0.820384  6886.201660  6553.333496   266.557281     0.000000     0.000000            1            2            1         4605     0.778288 2.365047e+05     0.169465          126 
000032@J287/extract/006954023526227249784_Titan_Andrey_S319_G13_V1-1_3nd_243-14_004_ali_DW_particles.mrcs J1/imported/006954023526227249784_Titan_Andrey_S319_G13_V1-1_3nd_243-14_004_ali_DW.mrc  3421.000000   393.000000    -67.37284   153.803165    51.515093     7.428384     -0.83162  6888.863770  6555.995605   266.557281     0.000000     0.000000            1            1            1         4605     0.778760 2.363872e+05     0.174128           88 
000008@J287/extract/006954659072358461863_Titan_Andrey_S319_G13_V1-1_2nd_140-28_003_ali_DW_particles.mrcs J1/imported/006954659072358461863_Titan_Andrey_S319_G13_V1-1_2nd_140-28_003_ali_DW.mrc  5008.000000   543.000000     8.026726   169.202356    -22.87446     -0.00562     -3.30962 11295.580078 10940.023438    -33.45574     0.000000     0.000000            1            2            1         4606     0.811766 2.405050e+05     0.135299           40 
000023@J287/extract/006954659072358461863_Titan_Andrey_S319_G13_V1-1_2nd_140-28_003_ali_DW_particles.mrcs J1/imported/006954659072358461863_Titan_Andrey_S319_G13_V1-1_2nd_140-28_003_ali_DW.mrc  1295.000000   340.000000   108.514801    76.470902    58.093113     -0.00562     -1.65762 10979.172852 10623.616211    -33.45574     0.000000     0.000000            1            1            1         4606     0.815869 2.407453e+05     0.208823           49 
000026@J287/extract/006954659072358461863_Titan_Andrey_S319_G13_V1-1_2nd_140-28_003_ali_DW_particles.mrcs J1/imported/006954659072358461863_Titan_Andrey_S319_G13_V1-1_2nd_140-28_003_ali_DW.mrc  1795.000000  1551.000000   -133.01967    78.550569    -76.61534     -0.00562     -6.61362 10922.386719 10566.830078    -33.45574     0.000000     0.000000            1            2            1         4606     0.826453 2.407904e+05     0.139182           35 
000027@J287/extract/006954659072358461863_Titan_Andrey_S319_G13_V1-1_2nd_140-28_003_ali_DW_particles.mrcs J1/imported/006954659072358461863_Titan_Andrey_S319_G13_V1-1_2nd_140-28_003_ali_DW.mrc   857.000000  1507.000000   -160.87063    34.779600   -168.30806     -0.83162     1.646384 10873.237305 10517.680664    -33.45574     0.000000     0.000000            1            1            1         4606     0.815006 2.407690e+05     0.136052           28 
000030@J287/extract/006954659072358461863_Titan_Andrey_S319_G13_V1-1_2nd_140-28_003_ali_DW_particles.mrcs J1/imported/006954659072358461863_Titan_Andrey_S319_G13_V1-1_2nd_140-28_003_ali_DW.mrc  2904.000000  1997.000000    -49.63618   133.998555    -15.04557     0.820384     -0.00562 10994.743164 10639.186523    -33.45574     0.000000     0.000000            1            2            1         4606     0.811888 2.409623e+05     0.235887            6 
000039@J287/extract/006954659072358461863_Titan_Andrey_S319_G13_V1-1_2nd_140-28_003_ali_DW_particles.mrcs J1/imported/006954659072358461863_Titan_Andrey_S319_G13_V1-1_2nd_140-28_003_ali_DW.mrc   674.000000  3696.000000    74.544824    64.312984   146.299161     -0.83162     2.472384 11024.766602 10669.209961    -33.45574     0.000000     0.000000            1            1            1         4606     0.825784 2.407595e+05     0.208692           14 
000042@J287/extract/006954659072358461863_Titan_Andrey_S319_G13_V1-1_2nd_140-28_003_ali_DW_particles.mrcs J1/imported/006954659072358461863_Titan_Andrey_S319_G13_V1-1_2nd_140-28_003_ali_DW.mrc  4543.000000  2856.000000    -42.76449    59.278374   -125.43576     0.820384     6.602384 11200.323242 10844.766602    -33.45574     0.000000     0.000000            1            2            1         4606     0.832716 2.404366e+05     0.105877           64 
000046@J287/extract/006954659072358461863_Titan_Andrey_S319_G13_V1-1_2nd_140-28_003_ali_DW_particles.mrcs J1/imported/006954659072358461863_Titan_Andrey_S319_G13_V1-1_2nd_140-28_003_ali_DW.mrc  1616.000000  3508.000000    -29.08159    89.607037    -91.40005     -9.91762     -8.26562 11038.064453 10682.507812    -33.45574     0.000000     0.000000            1            1            1         4606     0.821926 2.408351e+05     0.156209           31 
000008@J287/extract/006955006768771473869_Titan_Andrey_S319_G13_V1-1_3nd_258-12_008_ali_DW_particles.mrcs J1/imported/006955006768771473869_Titan_Andrey_S319_G13_V1-1_3nd_258-12_008_ali_DW.mrc  2612.000000  3253.000000   166.378939    89.104884    -85.08025     -0.83162     0.820384 15007.544922 14318.644531     -8.09813     0.000000     0.000000            1            1            1         4607     0.805998 2.405488e+05     0.135061           44 
000010@J287/extract/006955006768771473869_Titan_Andrey_S319_G13_V1-1_3nd_258-12_008_ali_DW_particles.mrcs J1/imported/006955006768771473869_Titan_Andrey_S319_G13_V1-1_3nd_258-12_008_ali_DW.mrc  1840.000000  2228.000000   146.711467    91.623369    57.707901     0.820384     -0.83162 15005.125977 14316.225586     -8.09813     0.000000     0.000000            1            2            1         4607     0.813852 2.404295e+05     0.207441           35 
000014@J287/extract/006955006768771473869_Titan_Andrey_S319_G13_V1-1_3nd_258-12_008_ali_DW_particles.mrcs J1/imported/006955006768771473869_Titan_Andrey_S319_G13_V1-1_3nd_258-12_008_ali_DW.mrc  3795.000000  2650.000000   -111.01767   112.975143    -73.12155     -6.61362     4.950384 15063.143555 14374.243164     -8.09813     0.000000     0.000000            1            1            1         4607     0.806352 2.399144e+05     0.132563            9 
000015@J287/extract/006955006768771473869_Titan_Andrey_S319_G13_V1-1_3nd_258-12_008_ali_DW_particles.mrcs J1/imported/006955006768771473869_Titan_Andrey_S319_G13_V1-1_3nd_258-12_008_ali_DW.mrc   593.000000  2600.000000   176.248697   107.288299   173.516859     0.820384     -0.00562 15053.045898 14364.145508     -8.09813     0.000000     0.000000            1            2            1         4607     0.806357 2.403063e+05     0.385209           12 
000016@J287/extract/006955006768771473869_Titan_Andrey_S319_G13_V1-1_3nd_258-12_008_ali_DW_particles.mrcs J1/imported/006955006768771473869_Titan_Andrey_S319_G13_V1-1_3nd_258-12_008_ali_DW.mrc  4093.000000  1843.000000   -108.88991    67.659520   159.374012     1.646384     -3.30962 15143.629883 14454.729492     -8.09813     0.000000     0.000000            1            1            1         4607     0.822787 2.402625e+05     0.148004           44 
000019@J287/extract/006955006768771473869_Titan_Andrey_S319_G13_V1-1_3nd_258-12_008_ali_DW_particles.mrcs J1/imported/006955006768771473869_Titan_Andrey_S319_G13_V1-1_3nd_258-12_008_ali_DW.mrc  1505.000000  2584.000000   166.307774    72.147265    46.181465     0.820384     0.820384 14999.349609 14310.449219     -8.09813     0.000000     0.000000            1            2            1         4607     0.810723 2.405170e+05     0.123982           28 
000022@J287/extract/006955006768771473869_Titan_Andrey_S319_G13_V1-1_3nd_258-12_008_ali_DW_particles.mrcs J1/imported/006955006768771473869_Titan_Andrey_S319_G13_V1-1_3nd_258-12_008_ali_DW.mrc  3100.000000   229.000000   -111.26099   157.601499    -89.46743     2.472384     4.124384 15387.310547 14698.410156     -8.09813     0.000000     0.000000            1            1            1         4607     0.814968 2.404492e+05     0.151187           19 
000032@J287/extract/006955006768771473869_Titan_Andrey_S319_G13_V1-1_3nd_258-12_008_ali_DW_particles.mrcs J1/imported/006955006768771473869_Titan_Andrey_S319_G13_V1-1_3nd_258-12_008_ali_DW.mrc  3670.000000  2950.000000    83.714775   108.328445   150.028313     -0.83162     0.820384 15051.926758 14363.026367     -8.09813     0.000000     0.000000            1            2            1         4607     0.799233 2.408254e+05     0.235153          106 
000036@J287/extract/006955006768771473869_Titan_Andrey_S319_G13_V1-1_3nd_258-12_008_ali_DW_particles.mrcs J1/imported/006955006768771473869_Titan_Andrey_S319_G13_V1-1_3nd_258-12_008_ali_DW.mrc  4849.000000  1882.000000   149.610335   161.603852    -81.84893     1.646384     -1.65762 15233.990234 14545.089844     -8.09813     0.000000     0.000000            1            1            1         4607     0.801035 2.403109e+05     0.259088           76 
000039@J287/extract/006955006768771473869_Titan_Andrey_S319_G13_V1-1_3nd_258-12_008_ali_DW_particles.mrcs J1/imported/006955006768771473869_Titan_Andrey_S319_G13_V1-1_3nd_258-12_008_ali_DW.mrc   763.000000   292.000000    36.053138   130.986618   -170.86556     -1.65762     -8.26562 15294.676758 14605.776367     -8.09813     0.000000     0.000000            1            2            1         4607     0.786717 2.403812e+05     0.336271           13 
000040@J287/extract/006955006768771473869_Titan_Andrey_S319_G13_V1-1_3nd_258-12_008_ali_DW_particles.mrcs J1/imported/006955006768771473869_Titan_Andrey_S319_G13_V1-1_3nd_258-12_008_ali_DW.mrc  1005.000000  3641.000000    15.992962   109.103084    93.065571     -0.83162     -2.48362 15017.249023 14328.348633     -8.09813     0.000000     0.000000            1            1            1         4607     0.792079 2.403941e+05     0.097399           80 
000041@J287/extract/006955006768771473869_Titan_Andrey_S319_G13_V1-1_3nd_258-12_008_ali_DW_particles.mrcs J1/imported/006955006768771473869_Titan_Andrey_S319_G13_V1-1_3nd_258-12_008_ali_DW.mrc  5574.000000   781.000000   138.118178    77.296094   145.954975     3.298384     1.646384 15478.936523 14790.036133     -8.09813     0.000000     0.000000            1            2            1         4607     0.810364 2.401570e+05     0.186496           91 
000042@J287/extract/006955006768771473869_Titan_Andrey_S319_G13_V1-1_3nd_258-12_008_ali_DW_particles.mrcs J1/imported/006955006768771473869_Titan_Andrey_S319_G13_V1-1_3nd_258-12_008_ali_DW.mrc  3899.000000  2280.000000    -47.02862   154.075889    18.151113     -2.48362     3.298384 15086.607422 14397.707031     -8.09813     0.000000     0.000000            1            1            1         4607     0.797799 2.407340e+05     0.302851           43 
000045@J287/extract/006955006768771473869_Titan_Andrey_S319_G13_V1-1_3nd_258-12_008_ali_DW_particles.mrcs J1/imported/006955006768771473869_Titan_Andrey_S319_G13_V1-1_3nd_258-12_008_ali_DW.mrc  1358.000000   995.000000   134.530380    15.483151     -4.15228     -4.13562     1.646384 15188.379883 14499.479492     -8.09813     0.000000     0.000000            1            2            1         4607     0.807209 2.403713e+05     0.239404           11 
000009@J287/extract/006955817356087729547_Titan_Andrey_S319_G13_V1-1_3nd_271-6_002_ali_DW_particles.mrcs J1/imported/006955817356087729547_Titan_Andrey_S319_G13_V1-1_3nd_271-6_002_ali_DW.mrc  4595.000000   641.000000    -83.65171    73.127394   -144.39996     -0.83162     -0.83162 10520.775391  9666.449219    -30.04803     0.000000     0.000000            1            2            1         4608     0.809705 2.415467e+05     0.123294           79 
000010@J287/extract/006955817356087729547_Titan_Andrey_S319_G13_V1-1_3nd_271-6_002_ali_DW_particles.mrcs J1/imported/006955817356087729547_Titan_Andrey_S319_G13_V1-1_3nd_271-6_002_ali_DW.mrc  1053.000000  2567.000000    17.331168    93.275144   175.573912     -0.00562     1.646384 10179.033203  9324.707031    -30.04803     0.000000     0.000000            1            1            1         4608     0.826162 2.416670e+05     0.204834           40 
000012@J287/extract/006955817356087729547_Titan_Andrey_S319_G13_V1-1_3nd_271-6_002_ali_DW_particles.mrcs J1/imported/006955817356087729547_Titan_Andrey_S319_G13_V1-1_3nd_271-6_002_ali_DW.mrc  2333.000000  1813.000000    44.474209   124.901546    -84.54190     2.472384     5.776384 10257.612305  9403.286133    -30.04803     0.000000     0.000000            1            2            1         4608     0.822151 2.412394e+05     0.115259           21 
000025@J287/extract/006955817356087729547_Titan_Andrey_S319_G13_V1-1_3nd_271-6_002_ali_DW_particles.mrcs J1/imported/006955817356087729547_Titan_Andrey_S319_G13_V1-1_3nd_271-6_002_ali_DW.mrc  2187.000000  1363.000000   109.523898    23.246114    -54.99402     -0.83162     -3.30962 10305.395508  9451.069336    -30.04803     0.000000     0.000000            1            1            1         4608     0.828254 2.416256e+05     0.200474            8 
000028@J287/extract/006955817356087729547_Titan_Andrey_S319_G13_V1-1_3nd_271-6_002_ali_DW_particles.mrcs J1/imported/006955817356087729547_Titan_Andrey_S319_G13_V1-1_3nd_271-6_002_ali_DW.mrc  1831.000000  3081.000000   139.748055    97.689945    -41.57209     4.124384     4.124384 10166.596680  9312.270508    -30.04803     0.000000     0.000000            1            2            1         4608     0.825018 2.412691e+05     0.247687           13 
000029@J287/extract/006955817356087729547_Titan_Andrey_S319_G13_V1-1_3nd_271-6_002_ali_DW_particles.mrcs J1/imported/006955817356087729547_Titan_Andrey_S319_G13_V1-1_3nd_271-6_002_ali_DW.mrc  3094.000000   189.000000    17.699925    38.082732   -120.49605     4.124384     4.950384 10516.404297  9662.078125    -30.04803     0.000000     0.000000            1            1            1         4608     0.821595 2.417744e+05     0.149684           19 
000030@J287/extract/006955817356087729547_Titan_Andrey_S319_G13_V1-1_3nd_271-6_002_ali_DW_particles.mrcs J1/imported/006955817356087729547_Titan_Andrey_S319_G13_V1-1_3nd_271-6_002_ali_DW.mrc  3094.000000  2335.000000    81.191684    48.339550   -159.08963     0.820384     0.820384 10231.891602  9377.565430    -30.04803     0.000000     0.000000            1            2            1         4608     0.831798 2.415722e+05     0.241840           16 
000031@J287/extract/006955817356087729547_Titan_Andrey_S319_G13_V1-1_3nd_271-6_002_ali_DW_particles.mrcs J1/imported/006955817356087729547_Titan_Andrey_S319_G13_V1-1_3nd_271-6_002_ali_DW.mrc  2311.000000   668.000000    -83.19592    51.406633   142.259069     -0.00562     4.124384 10400.551758  9546.225586    -30.04803     0.000000     0.000000            1            1            1         4608     0.822973 2.418086e+05     0.287634           21 
000032@J287/extract/006955817356087729547_Titan_Andrey_S319_G13_V1-1_3nd_271-6_002_ali_DW_particles.mrcs J1/imported/006955817356087729547_Titan_Andrey_S319_G13_V1-1_3nd_271-6_002_ali_DW.mrc  3245.000000   499.000000     0.442209    98.105475    79.679651     -0.83162     -0.83162 10473.302734  9618.976562    -30.04803     0.000000     0.000000            1            2            1         4608     0.826380 2.416296e+05     0.494113           14 
000034@J287/extract/006955817356087729547_Titan_Andrey_S319_G13_V1-1_3nd_271-6_002_ali_DW_particles.mrcs J1/imported/006955817356087729547_Titan_Andrey_S319_G13_V1-1_3nd_271-6_002_ali_DW.mrc  3925.000000  2424.000000   -125.42141   140.713745   110.372327     -0.83162     -0.83162 10269.462891  9415.136719    -30.04803     0.000000     0.000000            1            1            1         4608     0.824055 2.414385e+05     0.299658           34 
000036@J287/extract/006955817356087729547_Titan_Andrey_S319_G13_V1-1_3nd_271-6_002_ali_DW_particles.mrcs J1/imported/006955817356087729547_Titan_Andrey_S319_G13_V1-1_3nd_271-6_002_ali_DW.mrc  4784.000000  1425.000000   -158.30094    63.190425    -10.67725     0.820384     -0.00562 10427.934570  9573.608398    -30.04803     0.000000     0.000000            1            2            1         4608     0.829597 2.413264e+05     0.263627           14 
000038@J287/extract/006955817356087729547_Titan_Andrey_S319_G13_V1-1_3nd_271-6_002_ali_DW_particles.mrcs J1/imported/006955817356087729547_Titan_Andrey_S319_G13_V1-1_3nd_271-6_002_ali_DW.mrc  4455.000000  2281.000000    -38.07233    45.721887    46.989624     0.820384     0.820384 10325.126953  9470.800781    -30.04803     0.000000     0.000000            1            1            1         4608     0.819478 2.414961e+05     0.384896           10 
000041@J287/extract/006955817356087729547_Titan_Andrey_S319_G13_V1-1_3nd_271-6_002_ali_DW_particles.mrcs J1/imported/006955817356087729547_Titan_Andrey_S319_G13_V1-1_3nd_271-6_002_ali_DW.mrc   540.000000  2804.000000   -145.47353    56.431108    -35.29631     1.646384     0.820384 10150.298828  9295.972656    -30.04803     0.000000     0.000000            1            2            1         4608     0.805759 2.413569e+05     0.122638           32 
000007@J287/extract/006956728615439469785_Titan_Andrey_S319_G13_V1-1_103-10_006_ali_DW_particles.mrcs J1/imported/006956728615439469785_Titan_Andrey_S319_G13_V1-1_103-10_006_ali_DW.mrc  2164.000000  3353.000000    -72.99792   109.729773   -105.00499     -3.30962     -9.09162  9349.376953  8608.677734   234.890274     0.000000     0.000000            1            1            1         4609     0.814531 2.398406e+05     0.278790           26 
000009@J287/extract/006956728615439469785_Titan_Andrey_S319_G13_V1-1_103-10_006_ali_DW_particles.mrcs J1/imported/006956728615439469785_Titan_Andrey_S319_G13_V1-1_103-10_006_ali_DW.mrc  1939.000000   161.000000    -46.15726   106.344727   -102.89100     1.646384     -0.00562  9391.054688  8650.355469   234.890274     0.000000     0.000000            1            2            1         4609     0.816270 2.399427e+05     0.031567           55 
000016@J287/extract/006956728615439469785_Titan_Andrey_S319_G13_V1-1_103-10_006_ali_DW_particles.mrcs J1/imported/006956728615439469785_Titan_Andrey_S319_G13_V1-1_103-10_006_ali_DW.mrc  3642.000000  2394.000000    53.723344   155.517369   133.927206     -1.65762     -0.00562  9344.177734  8603.478516   234.890274     0.000000     0.000000            1            1            1         4609     0.806933 2.398889e+05     0.358612           24 
000023@J287/extract/006956728615439469785_Titan_Andrey_S319_G13_V1-1_103-10_006_ali_DW_particles.mrcs J1/imported/006956728615439469785_Titan_Andrey_S319_G13_V1-1_103-10_006_ali_DW.mrc  4859.000000  2248.000000    92.568050    22.020145   108.398814     4.124384     -0.83162  9418.200195  8677.500977   234.890274     0.000000     0.000000            1            2            1         4609     0.807592 2.400956e+05     0.412643           13 
000027@J287/extract/006956728615439469785_Titan_Andrey_S319_G13_V1-1_103-10_006_ali_DW_particles.mrcs J1/imported/006956728615439469785_Titan_Andrey_S319_G13_V1-1_103-10_006_ali_DW.mrc  5469.000000   770.000000   153.677123    83.198527   -133.63681     -0.83162     -0.00562  9510.067383  8769.368164   234.890274     0.000000     0.000000            1            1            1         4609     0.815490 2.398315e+05     0.180588           11 
000034@J287/extract/006956728615439469785_Titan_Andrey_S319_G13_V1-1_103-10_006_ali_DW_particles.mrcs J1/imported/006956728615439469785_Titan_Andrey_S319_G13_V1-1_103-10_006_ali_DW.mrc  1743.000000  2397.000000    -17.96936   114.193227   -143.76357     -1.65762     -0.83162  9266.825195  8526.125977   234.890274     0.000000     0.000000            1            2            1         4609     0.834189 2.402964e+05     0.297749           14 
000042@J287/extract/006956728615439469785_Titan_Andrey_S319_G13_V1-1_103-10_006_ali_DW_particles.mrcs J1/imported/006956728615439469785_Titan_Andrey_S319_G13_V1-1_103-10_006_ali_DW.mrc  5621.000000  2276.000000   -108.26065   115.643798     5.591218     4.124384     -4.13562  9473.591797  8732.892578   234.890274     0.000000     0.000000            1            1            1         4609     0.818516 2.398317e+05     0.070129           19 
000049@J287/extract/006956728615439469785_Titan_Andrey_S319_G13_V1-1_103-10_006_ali_DW_particles.mrcs J1/imported/006956728615439469785_Titan_Andrey_S319_G13_V1-1_103-10_006_ali_DW.mrc  4544.000000  3133.000000   129.844611    91.807214   132.907593     2.472384     -1.65762  9446.847656  8706.148438   234.890274     0.000000     0.000000            1            2            1         4609     0.827689 2.398731e+05     0.163125           29 
000051@J287/extract/006956728615439469785_Titan_Andrey_S319_G13_V1-1_103-10_006_ali_DW_particles.mrcs J1/imported/006956728615439469785_Titan_Andrey_S319_G13_V1-1_103-10_006_ali_DW.mrc  5501.000000  1267.000000    72.410982   106.009411    -11.27656     -0.00562     -0.00562  9475.304688  8734.605469   234.890274     0.000000     0.000000            1            1            1         4609     0.826882 2.398745e+05     0.158663           12 
000053@J287/extract/006956728615439469785_Titan_Andrey_S319_G13_V1-1_103-10_006_ali_DW_particles.mrcs J1/imported/006956728615439469785_Titan_Andrey_S319_G13_V1-1_103-10_006_ali_DW.mrc  5489.000000   890.000000    70.554852   167.163469   132.240402     -0.00562     -6.61362  9500.556641  8759.857422   234.890274     0.000000     0.000000            1            2            1         4609     0.817205 2.399839e+05     0.397157           10 
000001@J287/extract/006957078485552098049_Titan_Andrey_S319_G13_V1-1_3nd_268-22_007_ali_DW_particles.mrcs J1/imported/006957078485552098049_Titan_Andrey_S319_G13_V1-1_3nd_268-22_007_ali_DW.mrc  5364.000000   716.000000    -72.60961    85.481367    13.172580     -1.65762     -0.00562  7566.867188  7285.680664    36.433636     0.000000     0.000000            1            1            1         4610     0.853198 2.425922e+05     0.120643           68 
000003@J287/extract/006960638872104229538_Titan_Andrey_S319_G13_V1-1_91-20_002_ali_DW_particles.mrcs J1/imported/006960638872104229538_Titan_Andrey_S319_G13_V1-1_91-20_002_ali_DW.mrc  3426.000000  1580.000000    -98.84316    58.450506   -135.13009     -1.65762     3.298384 15488.654297 14456.854492    -26.63064     0.000000     0.000000            1            2            1         4611     0.796852 2.395395e+05     0.194563           58 
000004@J287/extract/006960638872104229538_Titan_Andrey_S319_G13_V1-1_91-20_002_ali_DW_particles.mrcs J1/imported/006960638872104229538_Titan_Andrey_S319_G13_V1-1_91-20_002_ali_DW.mrc  3237.000000  3852.000000     -0.94853    64.979774    55.278884     -3.30962     6.602384 15784.996094 14753.196289    -26.63064     0.000000     0.000000            1            1            1         4611     0.823650 2.389618e+05     0.171884           17 
000006@J287/extract/006960638872104229538_Titan_Andrey_S319_G13_V1-1_91-20_002_ali_DW_particles.mrcs J1/imported/006960638872104229538_Titan_Andrey_S319_G13_V1-1_91-20_002_ali_DW.mrc  3522.000000  3458.000000    33.042609    36.439391    26.155870     -1.65762     2.472384 15710.852539 14679.052734    -26.63064     0.000000     0.000000            1            2            1         4611     0.808696 2.394625e+05     0.118674           12 
000009@J287/extract/006960638872104229538_Titan_Andrey_S319_G13_V1-1_91-20_002_ali_DW_particles.mrcs J1/imported/006960638872104229538_Titan_Andrey_S319_G13_V1-1_91-20_002_ali_DW.mrc  1821.000000  2523.000000   -128.77652    77.383612   -116.03994     -0.83162     -3.30962 15496.778320 14464.978516    -26.63064     0.000000     0.000000            1            1            1         4611     0.834920 2.387362e+05     0.117510          153 
000014@J287/extract/006960638872104229538_Titan_Andrey_S319_G13_V1-1_91-20_002_ali_DW_particles.mrcs J1/imported/006960638872104229538_Titan_Andrey_S319_G13_V1-1_91-20_002_ali_DW.mrc  1311.000000   564.000000     3.444503   137.495720   128.496638     0.820384     -0.83162 15584.751953 14552.952148    -26.63064     0.000000     0.000000            1            2            1         4611     0.816633 2.390547e+05     0.133498           67 
000017@J287/extract/006960638872104229538_Titan_Andrey_S319_G13_V1-1_91-20_002_ali_DW_particles.mrcs J1/imported/006960638872104229538_Titan_Andrey_S319_G13_V1-1_91-20_002_ali_DW.mrc  5484.000000  3207.000000    -22.04438    88.463381    13.701329     -0.83162     -0.83162 15730.419922 14698.620117    -26.63064     0.000000     0.000000            1            1            1         4611     0.814810 2.393248e+05     0.082894          129 
000027@J287/extract/006960638872104229538_Titan_Andrey_S319_G13_V1-1_91-20_002_ali_DW_particles.mrcs J1/imported/006960638872104229538_Titan_Andrey_S319_G13_V1-1_91-20_002_ali_DW.mrc  4287.000000   743.000000   136.996819   102.582815   153.471575     -0.00562     -0.83162 15622.347656 14590.547852    -26.63064     0.000000     0.000000            1            2            1         4611     0.802630 2.394866e+05     0.339238           36 
000028@J287/extract/006960638872104229538_Titan_Andrey_S319_G13_V1-1_91-20_002_ali_DW_particles.mrcs J1/imported/006960638872104229538_Titan_Andrey_S319_G13_V1-1_91-20_002_ali_DW.mrc  1863.000000  1584.000000   125.075349    55.248498    33.738110     -1.65762     -4.13562 15469.324219 14437.524414    -26.63064     0.000000     0.000000            1            1            1         4611     0.820257 2.392272e+05     0.106329           26 
000030@J287/extract/006960638872104229538_Titan_Andrey_S319_G13_V1-1_91-20_002_ali_DW_particles.mrcs J1/imported/006960638872104229538_Titan_Andrey_S319_G13_V1-1_91-20_002_ali_DW.mrc  5117.000000  3151.000000    76.731637   133.640253    11.546586     0.820384     -0.00562 15716.520508 14684.720703    -26.63064     0.000000     0.000000            1            2            1         4611     0.813262 2.392713e+05     0.203542           11 
000031@J287/extract/006960638872104229538_Titan_Andrey_S319_G13_V1-1_91-20_002_ali_DW_particles.mrcs J1/imported/006960638872104229538_Titan_Andrey_S319_G13_V1-1_91-20_002_ali_DW.mrc  3828.000000   184.000000    73.928111   112.297415    86.266480     -0.83162     -0.00562 15652.682617 14620.882812    -26.63064     0.000000     0.000000            1            1            1         4611     0.814229 2.393127e+05     0.043823           79 
000039@J287/extract/006960638872104229538_Titan_Andrey_S319_G13_V1-1_91-20_002_ali_DW_particles.mrcs J1/imported/006960638872104229538_Titan_Andrey_S319_G13_V1-1_91-20_002_ali_DW.mrc  4645.000000   918.000000   135.298721    77.327745   -125.88668     -0.00562     -0.00562 15642.773438 14610.973633    -26.63064     0.000000     0.000000            1            2            1         4611     0.803718 2.395574e+05     0.185333           82 
000044@J287/extract/006960638872104229538_Titan_Andrey_S319_G13_V1-1_91-20_002_ali_DW_particles.mrcs J1/imported/006960638872104229538_Titan_Andrey_S319_G13_V1-1_91-20_002_ali_DW.mrc  5510.000000  1663.000000   -153.05317   134.164297    -25.88618     2.472384     -0.83162 15722.896484 14691.096680    -26.63064     0.000000     0.000000            1            1            1         4611     0.797964 2.395521e+05     0.227996           89 
000001@J287/extract/006960740469949193419_Titan_Andrey_S319_G13_V1-1_109-2_007_ali_DW_particles.mrcs J1/imported/006960740469949193419_Titan_Andrey_S319_G13_V1-1_109-2_007_ali_DW.mrc  4591.000000   140.000000     3.256057    90.923986    -92.77488     -0.00562     0.820384 10933.773438 10615.630859    28.805071     0.000000     0.000000            1            2            1         4612     0.808479 2.391117e+05     0.195541            9 
000004@J287/extract/006960740469949193419_Titan_Andrey_S319_G13_V1-1_109-2_007_ali_DW_particles.mrcs J1/imported/006960740469949193419_Titan_Andrey_S319_G13_V1-1_109-2_007_ali_DW.mrc  1623.000000   284.000000     -5.09578    49.109264    92.682377     -2.48362     4.950384 10869.854492 10551.711914    28.805071     0.000000     0.000000            1            1            1         4612     0.810820 2.388409e+05     0.078666           10 
000012@J287/extract/006960740469949193419_Titan_Andrey_S319_G13_V1-1_109-2_007_ali_DW_particles.mrcs J1/imported/006960740469949193419_Titan_Andrey_S319_G13_V1-1_109-2_007_ali_DW.mrc  1231.000000   649.000000   -168.44201   127.773516    47.593919     2.472384     -0.83162 10815.230469 10497.087891    28.805071     0.000000     0.000000            1            2            1         4612     0.809857 2.392200e+05     0.195942           51 
000015@J287/extract/006960740469949193419_Titan_Andrey_S319_G13_V1-1_109-2_007_ali_DW_particles.mrcs J1/imported/006960740469949193419_Titan_Andrey_S319_G13_V1-1_109-2_007_ali_DW.mrc  5462.000000  1385.000000    34.403037   112.796582   168.362753     -0.83162     -0.00562 10866.120117 10547.977539    28.805071     0.000000     0.000000            1            1            1         4612     0.802069 2.390851e+05     0.094781          198 
000024@J287/extract/006960740469949193419_Titan_Andrey_S319_G13_V1-1_109-2_007_ali_DW_particles.mrcs J1/imported/006960740469949193419_Titan_Andrey_S319_G13_V1-1_109-2_007_ali_DW.mrc  5025.000000   989.000000    54.312910   120.554320    29.919621     0.820384     -6.61362 10867.536133 10549.393555    28.805071     0.000000     0.000000            1            2            1         4612     0.806684 2.390046e+05     0.073936           24 
000026@J287/extract/006960740469949193419_Titan_Andrey_S319_G13_V1-1_109-2_007_ali_DW_particles.mrcs J1/imported/006960740469949193419_Titan_Andrey_S319_G13_V1-1_109-2_007_ali_DW.mrc  4812.000000   138.000000    27.225366    99.214792   -165.52335     5.776384     -4.13562 10944.103516 10625.960938    28.805071     0.000000     0.000000            1            1            1         4612     0.806217 2.389766e+05     0.106151           34 
000028@J287/extract/006960740469949193419_Titan_Andrey_S319_G13_V1-1_109-2_007_ali_DW_particles.mrcs J1/imported/006960740469949193419_Titan_Andrey_S319_G13_V1-1_109-2_007_ali_DW.mrc  2095.000000  1009.000000    -92.79177   114.567777   168.672368     2.472384     4.950384 10794.479492 10476.336914    28.805071     0.000000     0.000000            1            2            1         4612     0.817498 2.388054e+05     0.164992           41 
000029@J287/extract/006960740469949193419_Titan_Andrey_S319_G13_V1-1_109-2_007_ali_DW_particles.mrcs J1/imported/006960740469949193419_Titan_Andrey_S319_G13_V1-1_109-2_007_ali_DW.mrc  1795.000000  3428.000000   137.712713    44.328612     -0.04215     0.820384     -0.83162 10837.231445 10519.088867    28.805071     0.000000     0.000000            1            1            1         4612     0.804732 2.390025e+05     0.344594          135 
000030@J287/extract/006960740469949193419_Titan_Andrey_S319_G13_V1-1_109-2_007_ali_DW_particles.mrcs J1/imported/006960740469949193419_Titan_Andrey_S319_G13_V1-1_109-2_007_ali_DW.mrc  4192.000000  2124.000000   174.838351   101.105177   -105.83725     -0.83162     -0.00562 10758.772461 10440.629883    28.805071     0.000000     0.000000            1            2            1         4612     0.794758 2.390128e+05     0.143904           73 
000031@J287/extract/006960740469949193419_Titan_Andrey_S319_G13_V1-1_109-2_007_ali_DW_particles.mrcs J1/imported/006960740469949193419_Titan_Andrey_S319_G13_V1-1_109-2_007_ali_DW.mrc  3523.000000  1022.000000   -116.58308   110.317459    -54.31455     -8.26562     -4.96162 10797.195312 10479.052734    28.805071     0.000000     0.000000            1            1            1         4612     0.805325 2.390580e+05     0.131492           75 
000045@J287/extract/006960740469949193419_Titan_Andrey_S319_G13_V1-1_109-2_007_ali_DW_particles.mrcs J1/imported/006960740469949193419_Titan_Andrey_S319_G13_V1-1_109-2_007_ali_DW.mrc   580.000000  1392.000000   -102.23011    90.983420   -170.58818     -2.48362     -0.83162 10803.580078 10485.437500    28.805071     0.000000     0.000000            1            2            1         4612     0.803323 2.390105e+05     0.159038           84 
000048@J287/extract/006960740469949193419_Titan_Andrey_S319_G13_V1-1_109-2_007_ali_DW_particles.mrcs J1/imported/006960740469949193419_Titan_Andrey_S319_G13_V1-1_109-2_007_ali_DW.mrc  1869.000000  2703.000000    21.679604   135.859567   -126.09912     5.776384     -1.65762 10763.791992 10445.649414    28.805071     0.000000     0.000000            1            1            1         4612     0.801859 2.390843e+05     0.135284           67 
000007@J287/extract/006962868303174474023_Titan_Andrey_S319_G13_V1-1_128-27_000_ali_DW_particles.mrcs J1/imported/006962868303174474023_Titan_Andrey_S319_G13_V1-1_128-27_000_ali_DW.mrc   970.000000   653.000000    -27.64790    86.031809   111.118688     1.646384     -1.65762 14183.133789 13902.884766    -11.17038     0.000000     0.000000            1            1            1         4613     0.813562 2.392066e+05     0.141471           57 
000011@J287/extract/006962868303174474023_Titan_Andrey_S319_G13_V1-1_128-27_000_ali_DW_particles.mrcs J1/imported/006962868303174474023_Titan_Andrey_S319_G13_V1-1_128-27_000_ali_DW.mrc  4678.000000  1378.000000   140.169010   129.530350   -125.77177     -4.13562     1.646384 14209.547852 13929.298828    -11.17038     0.000000     0.000000            1            2            1         4613     0.802319 2.394530e+05     0.141854           22 
000013@J287/extract/006962868303174474023_Titan_Andrey_S319_G13_V1-1_128-27_000_ali_DW_particles.mrcs J1/imported/006962868303174474023_Titan_Andrey_S319_G13_V1-1_128-27_000_ali_DW.mrc  1953.000000   134.000000   -179.55445   106.033044   173.445585     -0.00562     -0.83162 14262.941406 13982.692383    -11.17038     0.000000     0.000000            1            1            1         4613     0.815840 2.390240e+05     0.157970           18 
000021@J287/extract/006962868303174474023_Titan_Andrey_S319_G13_V1-1_128-27_000_ali_DW_particles.mrcs J1/imported/006962868303174474023_Titan_Andrey_S319_G13_V1-1_128-27_000_ali_DW.mrc  3992.000000  3360.000000    77.394912   141.480965    30.499188     -0.00562     2.472384 14160.601562 13880.352539    -11.17038     0.000000     0.000000            1            2            1         4613     0.805363 2.392117e+05     0.243496           17 
000030@J287/extract/006962868303174474023_Titan_Andrey_S319_G13_V1-1_128-27_000_ali_DW_particles.mrcs J1/imported/006962868303174474023_Titan_Andrey_S319_G13_V1-1_128-27_000_ali_DW.mrc  4381.000000   152.000000    -69.56340    70.835328   103.137980     -0.83162     -3.30962 14367.394531 14087.145508    -11.17038     0.000000     0.000000            1            1            1         4613     0.825973 2.407783e+05     0.041461           92 
000032@J287/extract/006962868303174474023_Titan_Andrey_S319_G13_V1-1_128-27_000_ali_DW_particles.mrcs J1/imported/006962868303174474023_Titan_Andrey_S319_G13_V1-1_128-27_000_ali_DW.mrc  2255.000000  1999.000000   161.602054   157.064276   129.252032     -0.00562     -3.30962 14047.053711 13766.804688    -11.17038     0.000000     0.000000            1            2            1         4613     0.817641 2.389659e+05     0.208754           34 
000033@J287/extract/006962868303174474023_Titan_Andrey_S319_G13_V1-1_128-27_000_ali_DW_particles.mrcs J1/imported/006962868303174474023_Titan_Andrey_S319_G13_V1-1_128-27_000_ali_DW.mrc  4148.000000  3057.000000   134.047345    90.561677   153.487602     -0.00562     -0.00562 14142.119141 13861.870117    -11.17038     0.000000     0.000000            1            1            1         4613     0.816001 2.389603e+05     0.093725           64 
000006@J287/extract/006963264835112306897_Titan_Andrey_S319_G13_V1-1_3nd_265-23_001_ali_DW_particles.mrcs J1/imported/006963264835112306897_Titan_Andrey_S319_G13_V1-1_3nd_265-23_001_ali_DW.mrc  5613.000000  1290.000000    -22.29438   123.647777    -23.87121     3.298384     -0.00562 10242.991211  9583.706055    -22.00195     0.000000     0.000000            1            1            1         4614     0.821284 2.395494e+05     0.129489           51 
000010@J287/extract/006963264835112306897_Titan_Andrey_S319_G13_V1-1_3nd_265-23_001_ali_DW_particles.mrcs J1/imported/006963264835112306897_Titan_Andrey_S319_G13_V1-1_3nd_265-23_001_ali_DW.mrc  4268.000000  3935.000000    24.265960    77.600792    38.813896     6.602384     -4.13562 10246.143555  9586.858398    -22.00195     0.000000     0.000000            1            2            1         4614     0.811584 2.397429e+05     0.139062          111 
000019@J287/extract/006963264835112306897_Titan_Andrey_S319_G13_V1-1_3nd_265-23_001_ali_DW_particles.mrcs J1/imported/006963264835112306897_Titan_Andrey_S319_G13_V1-1_3nd_265-23_001_ali_DW.mrc  5132.000000   202.000000    -47.22622    78.591415   -147.89179     -6.61362     -3.30962 10377.910156  9718.625000    -22.00195     0.000000     0.000000            1            1            1         4614     0.805203 2.399119e+05     0.143511           82 
000020@J287/extract/006963264835112306897_Titan_Andrey_S319_G13_V1-1_3nd_265-23_001_ali_DW_particles.mrcs J1/imported/006963264835112306897_Titan_Andrey_S319_G13_V1-1_3nd_265-23_001_ali_DW.mrc  2595.000000  2079.000000   174.880218   121.877610   -132.07166     -1.65762     0.820384 10063.583008  9404.297852    -22.00195     0.000000     0.000000            1            2            1         4614     0.796329 2.396640e+05     0.194851           40 
000021@J287/extract/006963264835112306897_Titan_Andrey_S319_G13_V1-1_3nd_265-23_001_ali_DW_particles.mrcs J1/imported/006963264835112306897_Titan_Andrey_S319_G13_V1-1_3nd_265-23_001_ali_DW.mrc  3455.000000  1915.000000   173.450612   107.293102   136.064127     1.646384     0.820384 10068.168945  9408.883789    -22.00195     0.000000     0.000000            1            1            1         4614     0.798700 2.394507e+05     0.257716           18 
000023@J287/extract/006963264835112306897_Titan_Andrey_S319_G13_V1-1_3nd_265-23_001_ali_DW_particles.mrcs J1/imported/006963264835112306897_Titan_Andrey_S319_G13_V1-1_3nd_265-23_001_ali_DW.mrc  4907.000000  1025.000000   169.199605    91.482570    -60.74942    -17.35162    -11.56962 10224.065430  9564.780273    -22.00195     0.000000     0.000000            1            2            1         4614     0.777259 2.399751e+05     0.194178           14 
000035@J287/extract/006963264835112306897_Titan_Andrey_S319_G13_V1-1_3nd_265-23_001_ali_DW_particles.mrcs J1/imported/006963264835112306897_Titan_Andrey_S319_G13_V1-1_3nd_265-23_001_ali_DW.mrc   184.000000  3887.000000    -77.39641   118.822106    -28.21928     2.472384     2.472384 10153.668945  9494.383789    -22.00195     0.000000     0.000000            1            1            1         4614     0.802329 2.401748e+05     0.130572           81 
000042@J287/extract/006963264835112306897_Titan_Andrey_S319_G13_V1-1_3nd_265-23_001_ali_DW_particles.mrcs J1/imported/006963264835112306897_Titan_Andrey_S319_G13_V1-1_3nd_265-23_001_ali_DW.mrc  4951.000000  2772.000000   149.583740    98.804573    12.675299     -0.00562     -0.00562 10166.907227  9507.622070    -22.00195     0.000000     0.000000            1            2            1         4614     0.804156 2.395401e+05     0.157803           16 
000047@J287/extract/006963264835112306897_Titan_Andrey_S319_G13_V1-1_3nd_265-23_001_ali_DW_particles.mrcs J1/imported/006963264835112306897_Titan_Andrey_S319_G13_V1-1_3nd_265-23_001_ali_DW.mrc   753.000000  2113.000000   179.738258   147.995227    -23.40041     0.820384     1.646384 10136.198242  9476.913086    -22.00195     0.000000     0.000000            1            1            1         4614     0.794149 2.397336e+05     0.059538           79 
000048@J287/extract/006963264835112306897_Titan_Andrey_S319_G13_V1-1_3nd_265-23_001_ali_DW_particles.mrcs J1/imported/006963264835112306897_Titan_Andrey_S319_G13_V1-1_3nd_265-23_001_ali_DW.mrc   466.000000   336.000000   145.486542   109.989875    -69.73916     -1.65762     3.298384 10198.830078  9539.544922    -22.00195     0.000000     0.000000            1            2            1         4614     0.817116 2.394742e+05     0.371343           30 
000001@J287/extract/006963537408682248486_Titan_Andrey_S319_G13_V1-1_3nd_308-8_002_ali_DW_particles.mrcs J1/imported/006963537408682248486_Titan_Andrey_S319_G13_V1-1_3nd_308-8_002_ali_DW.mrc  4637.000000  1003.000000   134.029706    35.021597    -91.65431     0.820384     2.472384 11124.534180 10212.348633    -30.10276     0.000000     0.000000            1            1            1         4615     0.803477 2.394388e+05     0.145824           67 
000002@J287/extract/006963537408682248486_Titan_Andrey_S319_G13_V1-1_3nd_308-8_002_ali_DW_particles.mrcs J1/imported/006963537408682248486_Titan_Andrey_S319_G13_V1-1_3nd_308-8_002_ali_DW.mrc  5366.000000  1737.000000    -82.46882    86.522618    63.767090     -3.30962     0.820384 11185.574219 10273.388672    -30.10276     0.000000     0.000000            1            2            1         4615     0.804591 2.392552e+05     0.085234           74 
000013@J287/extract/006963537408682248486_Titan_Andrey_S319_G13_V1-1_3nd_308-8_002_ali_DW_particles.mrcs J1/imported/006963537408682248486_Titan_Andrey_S319_G13_V1-1_3nd_308-8_002_ali_DW.mrc  2341.000000  1888.000000    34.656003   132.581465    -28.37356     1.646384     6.602384 10938.366211 10026.180664    -30.10276     0.000000     0.000000            1            1            1         4615     0.800608 2.392815e+05     0.125981           49 
000015@J287/extract/006963537408682248486_Titan_Andrey_S319_G13_V1-1_3nd_308-8_002_ali_DW_particles.mrcs J1/imported/006963537408682248486_Titan_Andrey_S319_G13_V1-1_3nd_308-8_002_ali_DW.mrc  5065.000000  1284.000000    69.678461   111.079970   -144.39086     1.646384     -2.48362 11152.587891 10240.402344    -30.10276     0.000000     0.000000            1            2            1         4615     0.812380 2.392169e+05     0.212143           18 
000030@J287/extract/006963537408682248486_Titan_Andrey_S319_G13_V1-1_3nd_308-8_002_ali_DW_particles.mrcs J1/imported/006963537408682248486_Titan_Andrey_S319_G13_V1-1_3nd_308-8_002_ali_DW.mrc  2180.000000  1946.000000   -147.53874   123.442064    -50.27249     -0.83162     1.646384 10937.927734 10025.742188    -30.10276     0.000000     0.000000            1            1            1         4615     0.819650 2.392823e+05     0.254513           65 
000031@J287/extract/006963537408682248486_Titan_Andrey_S319_G13_V1-1_3nd_308-8_002_ali_DW_particles.mrcs J1/imported/006963537408682248486_Titan_Andrey_S319_G13_V1-1_3nd_308-8_002_ali_DW.mrc  2491.000000  2891.000000   -154.14073    74.683577    -50.09013     0.820384     -0.00562 11019.705078 10107.519531    -30.10276     0.000000     0.000000            1            2            1         4615     0.814122 2.395461e+05     0.168988           14 
000032@J287/extract/006963537408682248486_Titan_Andrey_S319_G13_V1-1_3nd_308-8_002_ali_DW_particles.mrcs J1/imported/006963537408682248486_Titan_Andrey_S319_G13_V1-1_3nd_308-8_002_ali_DW.mrc  2312.000000  2673.000000   -115.24672   114.219175    -58.10047     -0.00562     -2.48362 10991.245117 10079.059570    -30.10276     0.000000     0.000000            1            1            1         4615     0.808281 2.395548e+05     0.151734           24 
000033@J287/extract/006963537408682248486_Titan_Andrey_S319_G13_V1-1_3nd_308-8_002_ali_DW_particles.mrcs J1/imported/006963537408682248486_Titan_Andrey_S319_G13_V1-1_3nd_308-8_002_ali_DW.mrc  5132.000000   291.000000    -45.67709    67.315738   -116.04417     -0.83162    -11.56962 11221.390625 10309.205078    -30.10276     0.000000     0.000000            1            2            1         4615     0.805460 2.393625e+05     0.108186           26 
000034@J287/extract/006963537408682248486_Titan_Andrey_S319_G13_V1-1_3nd_308-8_002_ali_DW_particles.mrcs J1/imported/006963537408682248486_Titan_Andrey_S319_G13_V1-1_3nd_308-8_002_ali_DW.mrc  4518.000000  3203.000000    -46.38142   122.017712   -110.48369     -0.00562     -1.65762 11203.502930 10291.317383    -30.10276     0.000000     0.000000            1            1            1         4615     0.808311 2.393261e+05     0.088312           75 
000040@J287/extract/006963537408682248486_Titan_Andrey_S319_G13_V1-1_3nd_308-8_002_ali_DW_particles.mrcs J1/imported/006963537408682248486_Titan_Andrey_S319_G13_V1-1_3nd_308-8_002_ali_DW.mrc  5482.000000   153.000000    -92.21275    80.354056     -1.87396     -3.30962     -4.13562 11248.699219 10336.513672    -30.10276     0.000000     0.000000            1            2            1         4615     0.802222 2.396365e+05     0.080840           86 
000043@J287/extract/006963537408682248486_Titan_Andrey_S319_G13_V1-1_3nd_308-8_002_ali_DW_particles.mrcs J1/imported/006963537408682248486_Titan_Andrey_S319_G13_V1-1_3nd_308-8_002_ali_DW.mrc  3306.000000   657.000000    77.763296    17.800714    88.289684     -3.30962     3.298384 11046.928711 10134.743164    -30.10276     0.000000     0.000000            1            1            1         4615     0.812581 2.394580e+05     0.310188           74 
000048@J287/extract/006963537408682248486_Titan_Andrey_S319_G13_V1-1_3nd_308-8_002_ali_DW_particles.mrcs J1/imported/006963537408682248486_Titan_Andrey_S319_G13_V1-1_3nd_308-8_002_ali_DW.mrc  3653.000000  3354.000000   158.104969   113.772451   134.457015     -0.00562     -0.83162 11151.893555 10239.708008    -30.10276     0.000000     0.000000            1            2            1         4615     0.810383 2.394642e+05     0.080325           35 
000006@J287/extract/006965235781404194063_Titan_Andrey_S319_G13_V1-1_3nd_252-14_006_ali_DW_particles.mrcs J1/imported/006965235781404194063_Titan_Andrey_S319_G13_V1-1_3nd_252-14_006_ali_DW.mrc   366.000000  1028.000000   -176.77711   130.886318   -160.36225     -4.13562     -0.83162 10114.031250  9422.356445   234.796341     0.000000     0.000000            1            1            1         4616     0.812243 2.382892e+05     0.078759           54 
000012@J287/extract/006965235781404194063_Titan_Andrey_S319_G13_V1-1_3nd_252-14_006_ali_DW_particles.mrcs J1/imported/006965235781404194063_Titan_Andrey_S319_G13_V1-1_3nd_252-14_006_ali_DW.mrc  1490.000000  3912.000000   -142.92196    82.072212   -172.11235     -7.43962     -0.83162 10201.102539  9509.427734   234.796341     0.000000     0.000000            1            2            1         4616     0.793460 2.386495e+05     0.130449          171 
000023@J287/extract/006965235781404194063_Titan_Andrey_S319_G13_V1-1_3nd_252-14_006_ali_DW_particles.mrcs J1/imported/006965235781404194063_Titan_Andrey_S319_G13_V1-1_3nd_252-14_006_ali_DW.mrc   135.000000  1444.000000   -113.40743    86.035241    24.468248     0.820384     0.820384 10115.266602  9423.591797   234.796341     0.000000     0.000000            1            1            1         4616     0.800589 2.386957e+05     0.119916           57 
000028@J287/extract/006965235781404194063_Titan_Andrey_S319_G13_V1-1_3nd_252-14_006_ali_DW_particles.mrcs J1/imported/006965235781404194063_Titan_Andrey_S319_G13_V1-1_3nd_252-14_006_ali_DW.mrc  1010.000000  3142.000000    -52.46468    54.862739   -134.97641     -1.65762    -10.74362 10107.461914  9415.787109   234.796341     0.000000     0.000000            1            2            1         4616     0.804143 2.384856e+05     0.108643           79 
000045@J287/extract/006965235781404194063_Titan_Andrey_S319_G13_V1-1_3nd_252-14_006_ali_DW_particles.mrcs J1/imported/006965235781404194063_Titan_Andrey_S319_G13_V1-1_3nd_252-14_006_ali_DW.mrc  1851.000000  3259.000000    81.276984    51.466997    -63.51959     -0.00562     -1.65762 10125.646484  9433.971680   234.796341     0.000000     0.000000            1            1            1         4616     0.799225 2.383630e+05     0.071282          228 
000050@J287/extract/006965235781404194063_Titan_Andrey_S319_G13_V1-1_3nd_252-14_006_ali_DW_particles.mrcs J1/imported/006965235781404194063_Titan_Andrey_S319_G13_V1-1_3nd_252-14_006_ali_DW.mrc  2486.000000  3419.000000   157.971682    36.345106   112.158991     0.820384     -2.48362 10148.261719  9456.586914   234.796341     0.000000     0.000000            1            2            1         4616     0.805659 2.385095e+05     0.094035          262 
000051@J287/extract/006965235781404194063_Titan_Andrey_S319_G13_V1-1_3nd_252-14_006_ali_DW_particles.mrcs J1/imported/006965235781404194063_Titan_Andrey_S319_G13_V1-1_3nd_252-14_006_ali_DW.mrc  2150.000000  2561.000000   -142.62979   148.180231   123.623333     -3.30962     -3.30962 10061.355469  9369.680664   234.796341     0.000000     0.000000            1            1            1         4616     0.809264 2.383436e+05     0.055743          113 
000052@J287/extract/006965235781404194063_Titan_Andrey_S319_G13_V1-1_3nd_252-14_006_ali_DW_particles.mrcs J1/imported/006965235781404194063_Titan_Andrey_S319_G13_V1-1_3nd_252-14_006_ali_DW.mrc  5430.000000   510.000000    45.530394   157.110389    75.687514     3.298384     -1.65762 10277.711914  9586.037109   234.796341     0.000000     0.000000            1            2            1         4616     0.800372 2.385625e+05     0.070825          131 
000056@J287/extract/006965235781404194063_Titan_Andrey_S319_G13_V1-1_3nd_252-14_006_ali_DW_particles.mrcs J1/imported/006965235781404194063_Titan_Andrey_S319_G13_V1-1_3nd_252-14_006_ali_DW.mrc  3107.000000  2927.000000   -168.25242    72.133851   171.380971     0.820384     -1.65762 10120.760742  9429.085938   234.796341     0.000000     0.000000            1            1            1         4616     0.804954 2.386658e+05     0.121264           58 
000004@J287/extract/006967442508791962482_Titan_Andrey_S319_G13_V1-1_3nd_308-22_000_ali_DW_particles.mrcs J1/imported/006967442508791962482_Titan_Andrey_S319_G13_V1-1_3nd_308-22_000_ali_DW.mrc  5394.000000  3885.000000   -104.27470    43.178339    72.764300     0.820384     -0.00562  7070.585938  7049.780762    -29.58856     0.000000     0.000000            1            1            1         4617     0.772798 2.389497e+05     0.092866           41 
000007@J287/extract/006967442508791962482_Titan_Andrey_S319_G13_V1-1_3nd_308-22_000_ali_DW_particles.mrcs J1/imported/006967442508791962482_Titan_Andrey_S319_G13_V1-1_3nd_308-22_000_ali_DW.mrc  4464.000000  1002.000000   159.552577   120.527602    -49.29274     -4.13562     2.472384  6913.939453  6893.134277    -29.58856     0.000000     0.000000            1            2            1         4617     0.808380 2.386495e+05     0.211120           37 
000010@J287/extract/006967442508791962482_Titan_Andrey_S319_G13_V1-1_3nd_308-22_000_ali_DW_particles.mrcs J1/imported/006967442508791962482_Titan_Andrey_S319_G13_V1-1_3nd_308-22_000_ali_DW.mrc   393.000000   225.000000   -165.47979   164.443466     9.453546     0.820384     1.646384  6931.811035  6911.005859    -29.58856     0.000000     0.000000            1            1            1         4617     0.807565 2.388626e+05     0.107299           68 
000011@J287/extract/006967442508791962482_Titan_Andrey_S319_G13_V1-1_3nd_308-22_000_ali_DW_particles.mrcs J1/imported/006967442508791962482_Titan_Andrey_S319_G13_V1-1_3nd_308-22_000_ali_DW.mrc   933.000000  3918.000000    -61.76720   112.450978   -133.07387    15.688384     -8.26562  6925.829102  6905.023926    -29.58856     0.000000     0.000000            1            2            1         4617     0.785572 2.387023e+05     0.044209           41 
000012@J287/extract/006967442508791962482_Titan_Andrey_S319_G13_V1-1_3nd_308-22_000_ali_DW_particles.mrcs J1/imported/006967442508791962482_Titan_Andrey_S319_G13_V1-1_3nd_308-22_000_ali_DW.mrc  2699.000000   144.000000    92.025865   100.790575   116.253776    10.732384     -1.65762  6824.355957  6803.550781    -29.58856     0.000000     0.000000            1            1            1         4617     0.810606 2.386508e+05     0.043317          314 
000013@J287/extract/006967442508791962482_Titan_Andrey_S319_G13_V1-1_3nd_308-22_000_ali_DW_particles.mrcs J1/imported/006967442508791962482_Titan_Andrey_S319_G13_V1-1_3nd_308-22_000_ali_DW.mrc   820.000000  3486.000000   165.143648   123.339340    -45.63333     -4.96162     -0.83162  6905.225586  6884.420410    -29.58856     0.000000     0.000000            1            2            1         4617     0.809451 2.388510e+05     0.082913          236 
000018@J287/extract/006967442508791962482_Titan_Andrey_S319_G13_V1-1_3nd_308-22_000_ali_DW_particles.mrcs J1/imported/006967442508791962482_Titan_Andrey_S319_G13_V1-1_3nd_308-22_000_ali_DW.mrc  4896.000000  1343.000000    -28.19702   151.245423   -114.34960     -4.96162     -1.65762  6944.671875  6923.866699    -29.58856     0.000000     0.000000            1            1            1         4617     0.800868 2.384965e+05     0.089019          101 
000019@J287/extract/006967442508791962482_Titan_Andrey_S319_G13_V1-1_3nd_308-22_000_ali_DW_particles.mrcs J1/imported/006967442508791962482_Titan_Andrey_S319_G13_V1-1_3nd_308-22_000_ali_DW.mrc  1659.000000  1396.000000    -74.26051   101.044727   -178.09765     -1.65762     0.820384  6837.648926  6816.843750    -29.58856     0.000000     0.000000            1            2            1         4617     0.816558 2.385344e+05     0.070894          153 
000023@J287/extract/006967442508791962482_Titan_Andrey_S319_G13_V1-1_3nd_308-22_000_ali_DW_particles.mrcs J1/imported/006967442508791962482_Titan_Andrey_S319_G13_V1-1_3nd_308-22_000_ali_DW.mrc  1462.000000  3105.000000    -58.68922    95.248448    -44.86300     0.820384     -0.83162  6886.887695  6866.082520    -29.58856     0.000000     0.000000            1            1            1         4617     0.812421 2.390570e+05     0.149544          122 
000029@J287/extract/006967442508791962482_Titan_Andrey_S319_G13_V1-1_3nd_308-22_000_ali_DW_particles.mrcs J1/imported/006967442508791962482_Titan_Andrey_S319_G13_V1-1_3nd_308-22_000_ali_DW.mrc   355.000000  1361.000000    30.083756   104.056007    -75.47462     4.950384     1.646384  6873.034180  6852.229004    -29.58856     0.000000     0.000000            1            2            1         4617     0.804821 2.387086e+05     0.156405           59 
000030@J287/extract/006967442508791962482_Titan_Andrey_S319_G13_V1-1_3nd_308-22_000_ali_DW_particles.mrcs J1/imported/006967442508791962482_Titan_Andrey_S319_G13_V1-1_3nd_308-22_000_ali_DW.mrc  4306.000000  3164.000000   115.660166   147.022181    60.621534     -2.48362     -0.00562  6922.452148  6901.646973    -29.58856     0.000000     0.000000            1            1            1         4617     0.802432 2.386261e+05     0.347436           56 
000034@J287/extract/006967442508791962482_Titan_Andrey_S319_G13_V1-1_3nd_308-22_000_ali_DW_particles.mrcs J1/imported/006967442508791962482_Titan_Andrey_S319_G13_V1-1_3nd_308-22_000_ali_DW.mrc  1363.000000  1287.000000   -164.20162   146.506520    -91.37806     0.820384     -0.00562  6841.329102  6820.523926    -29.58856     0.000000     0.000000            1            2            1         4617     0.816216 2.385105e+05     0.047781          127 
000038@J287/extract/006967442508791962482_Titan_Andrey_S319_G13_V1-1_3nd_308-22_000_ali_DW_particles.mrcs J1/imported/006967442508791962482_Titan_Andrey_S319_G13_V1-1_3nd_308-22_000_ali_DW.mrc  4467.000000  2285.000000    39.232773   149.650200    -84.20205     2.472384     2.472384  6913.094727  6892.289551    -29.58856     0.000000     0.000000            1            1            1         4617     0.812786 2.386393e+05     0.183802           23 
000002@J287/extract/006968554777769023427_Titan_Andrey_S319_G13_V1-1_2nd_158-9_000_ali_DW_particles.mrcs J1/imported/006968554777769023427_Titan_Andrey_S319_G13_V1-1_2nd_158-9_000_ali_DW.mrc  1705.000000  2900.000000     0.445549    73.966956   175.304415     1.646384     -0.83162  9735.081055  9603.903320    -20.07707     0.000000     0.000000            1            2            1         4618     0.813201 2.388195e+05     0.257009          121 
000003@J287/extract/006968554777769023427_Titan_Andrey_S319_G13_V1-1_2nd_158-9_000_ali_DW_particles.mrcs J1/imported/006968554777769023427_Titan_Andrey_S319_G13_V1-1_2nd_158-9_000_ali_DW.mrc  3000.000000  1007.000000    98.459544    65.251048    86.320987     -0.00562     -0.83162  9833.069336  9701.891602    -20.07707     0.000000     0.000000            1            1            1         4618     0.802509 2.391913e+05     0.083823           54 
000005@J287/extract/006968554777769023427_Titan_Andrey_S319_G13_V1-1_2nd_158-9_000_ali_DW_particles.mrcs J1/imported/006968554777769023427_Titan_Andrey_S319_G13_V1-1_2nd_158-9_000_ali_DW.mrc   289.000000  3626.000000    -47.99647   132.421789    80.627263     1.646384     -4.13562  9864.608398  9733.430664    -20.07707     0.000000     0.000000            1            2            1         4618     0.808724 2.390354e+05     0.103752           48 
000008@J287/extract/006968554777769023427_Titan_Andrey_S319_G13_V1-1_2nd_158-9_000_ali_DW_particles.mrcs J1/imported/006968554777769023427_Titan_Andrey_S319_G13_V1-1_2nd_158-9_000_ali_DW.mrc  4328.000000  2864.000000    19.743015    25.925583    -47.10806     4.124384     0.820384  9809.160156  9677.982422    -20.07707     0.000000     0.000000            1            1            1         4618     0.812188 2.394242e+05     0.107869           61 
000015@J287/extract/006968554777769023427_Titan_Andrey_S319_G13_V1-1_2nd_158-9_000_ali_DW_particles.mrcs J1/imported/006968554777769023427_Titan_Andrey_S319_G13_V1-1_2nd_158-9_000_ali_DW.mrc  1067.000000  3134.000000    46.726676    79.837056    35.362443     -0.00562     -1.65762  9768.873047  9637.695312    -20.07707     0.000000     0.000000            1            2            1         4618     0.807635 2.389484e+05     0.130921           47 
000026@J287/extract/006968554777769023427_Titan_Andrey_S319_G13_V1-1_2nd_158-9_000_ali_DW_particles.mrcs J1/imported/006968554777769023427_Titan_Andrey_S319_G13_V1-1_2nd_158-9_000_ali_DW.mrc  2534.000000   641.000000    -64.24709    90.388329     -5.52677     -5.78762     4.124384  9865.608398  9734.430664    -20.07707     0.000000     0.000000            1            1            1         4618     0.796998 2.389686e+05     0.166561           45 
000028@J287/extract/006968554777769023427_Titan_Andrey_S319_G13_V1-1_2nd_158-9_000_ali_DW_particles.mrcs J1/imported/006968554777769023427_Titan_Andrey_S319_G13_V1-1_2nd_158-9_000_ali_DW.mrc  5538.000000  1639.000000   114.997717    47.806887    32.070303     -3.30962     1.646384  9866.231445  9735.053711    -20.07707     0.000000     0.000000            1            2            1         4618     0.808406 2.385436e+05     0.196331          149 
000031@J287/extract/006968554777769023427_Titan_Andrey_S319_G13_V1-1_2nd_158-9_000_ali_DW_particles.mrcs J1/imported/006968554777769023427_Titan_Andrey_S319_G13_V1-1_2nd_158-9_000_ali_DW.mrc  5170.000000   145.000000   132.179046    56.590300   121.764551     3.298384     0.820384 10034.985352  9903.807617    -20.07707     0.000000     0.000000            1            1            1         4618     0.807422 2.392722e+05     0.353536           19 
000036@J287/extract/006968554777769023427_Titan_Andrey_S319_G13_V1-1_2nd_158-9_000_ali_DW_particles.mrcs J1/imported/006968554777769023427_Titan_Andrey_S319_G13_V1-1_2nd_158-9_000_ali_DW.mrc  3958.000000   222.000000   -176.73757    79.481947    -21.60075     -0.00562     -0.00562  9947.719727  9816.541992    -20.07707     0.000000     0.000000            1            2            1         4618     0.801783 2.387894e+05     0.073332           93 
000040@J287/extract/006968554777769023427_Titan_Andrey_S319_G13_V1-1_2nd_158-9_000_ali_DW_particles.mrcs J1/imported/006968554777769023427_Titan_Andrey_S319_G13_V1-1_2nd_158-9_000_ali_DW.mrc  1448.000000  2314.000000    13.235191   125.132589   -109.44904     -2.48362     2.472384  9735.524414  9604.346680    -20.07707     0.000000     0.000000            1            1            1         4618     0.805168 2.388647e+05     0.143736           23 
000043@J287/extract/006968554777769023427_Titan_Andrey_S319_G13_V1-1_2nd_158-9_000_ali_DW_particles.mrcs J1/imported/006968554777769023427_Titan_Andrey_S319_G13_V1-1_2nd_158-9_000_ali_DW.mrc  1025.000000  3775.000000   142.687632   110.017087    -49.07550     1.646384     4.950384  9814.396484  9683.218750    -20.07707     0.000000     0.000000            1            2            1         4618     0.795529 2.388594e+05     0.054733           14 
000044@J287/extract/006968554777769023427_Titan_Andrey_S319_G13_V1-1_2nd_158-9_000_ali_DW_particles.mrcs J1/imported/006968554777769023427_Titan_Andrey_S319_G13_V1-1_2nd_158-9_000_ali_DW.mrc  3593.000000   604.000000    77.240474    58.826323   -164.88496     4.124384     -0.00562  9889.787109  9758.609375    -20.07707     0.000000     0.000000            1            1            1         4618     0.815287 2.387175e+05     0.179853           29 
000049@J287/extract/006968554777769023427_Titan_Andrey_S319_G13_V1-1_2nd_158-9_000_ali_DW_particles.mrcs J1/imported/006968554777769023427_Titan_Andrey_S319_G13_V1-1_2nd_158-9_000_ali_DW.mrc  4332.000000  3489.000000    65.133677    90.402379     5.520127     0.820384     5.776384  9843.243164  9712.065430    -20.07707     0.000000     0.000000            1            2            1         4618     0.805799 2.389576e+05     0.096897           71 
000004@J287/extract/006969456200830950166_Titan_Andrey_S319_G13_V1-1_3nd_335-4_004_ali_DW_particles.mrcs J1/imported/006969456200830950166_Titan_Andrey_S319_G13_V1-1_3nd_335-4_004_ali_DW.mrc  2353.000000  2127.000000     7.455271    80.111811    -90.83043     -2.48362     0.820384 10025.296875  9806.814453   269.345886     0.000000     0.000000            1            2            1         4619     0.821072 2.385894e+05     0.180504           86 
000006@J287/extract/006969456200830950166_Titan_Andrey_S319_G13_V1-1_3nd_335-4_004_ali_DW_particles.mrcs J1/imported/006969456200830950166_Titan_Andrey_S319_G13_V1-1_3nd_335-4_004_ali_DW.mrc  4432.000000   408.000000   139.696471    92.888002   106.548146    -11.56962     -2.48362 10152.947266  9934.464844   269.345886     0.000000     0.000000            1            1            1         4619     0.797151 2.385720e+05     0.034544           53 
000009@J287/extract/006969456200830950166_Titan_Andrey_S319_G13_V1-1_3nd_335-4_004_ali_DW_particles.mrcs J1/imported/006969456200830950166_Titan_Andrey_S319_G13_V1-1_3nd_335-4_004_ali_DW.mrc  4366.000000   221.000000    18.882336   119.511087    23.762320     -0.83162     -0.83162 10159.044922  9940.562500   269.345886     0.000000     0.000000            1            2            1         4619     0.814294 2.386300e+05     0.127534           26 
000011@J287/extract/006969456200830950166_Titan_Andrey_S319_G13_V1-1_3nd_335-4_004_ali_DW_particles.mrcs J1/imported/006969456200830950166_Titan_Andrey_S319_G13_V1-1_3nd_335-4_004_ali_DW.mrc  1739.000000  1492.000000     9.464161    44.342480   123.012240     -0.83162     -0.00562 10019.079102  9800.596680   269.345886     0.000000     0.000000            1            1            1         4619     0.800231 2.388218e+05     0.082556          151 
000019@J287/extract/006969456200830950166_Titan_Andrey_S319_G13_V1-1_3nd_335-4_004_ali_DW_particles.mrcs J1/imported/006969456200830950166_Titan_Andrey_S319_G13_V1-1_3nd_335-4_004_ali_DW.mrc  3305.000000  3281.000000   135.579647   101.375527   168.485069     -0.00562     -0.00562 10164.252930  9945.770508   269.345886     0.000000     0.000000            1            2            1         4619     0.806996 2.388006e+05     0.191095          105 
000030@J287/extract/006969456200830950166_Titan_Andrey_S319_G13_V1-1_3nd_335-4_004_ali_DW_particles.mrcs J1/imported/006969456200830950166_Titan_Andrey_S319_G13_V1-1_3nd_335-4_004_ali_DW.mrc  2598.000000  3238.000000   -117.21408    23.106999   -113.60325     -5.78762     1.646384 10144.872070  9926.389648   269.345886     0.000000     0.000000            1            1            1         4619     0.807965 2.389213e+05     0.197270            9 
000033@J287/extract/006969456200830950166_Titan_Andrey_S319_G13_V1-1_3nd_335-4_004_ali_DW_particles.mrcs J1/imported/006969456200830950166_Titan_Andrey_S319_G13_V1-1_3nd_335-4_004_ali_DW.mrc  4515.000000  2444.000000    17.113830    52.205436    40.642772     0.820384     4.124384 10133.945312  9915.462891   269.345886     0.000000     0.000000            1            2            1         4619     0.801409 2.389175e+05     0.294864           21 
000035@J287/extract/006969456200830950166_Titan_Andrey_S319_G13_V1-1_3nd_335-4_004_ali_DW_particles.mrcs J1/imported/006969456200830950166_Titan_Andrey_S319_G13_V1-1_3nd_335-4_004_ali_DW.mrc  1285.000000  2121.000000   -168.53847    34.749579    -49.97757     -3.30962     -9.09162 10022.881836  9804.399414   269.345886     0.000000     0.000000            1            1            1         4619     0.800283 2.388338e+05     0.133203           99 
000038@J287/extract/006969456200830950166_Titan_Andrey_S319_G13_V1-1_3nd_335-4_004_ali_DW_particles.mrcs J1/imported/006969456200830950166_Titan_Andrey_S319_G13_V1-1_3nd_335-4_004_ali_DW.mrc  4385.000000  3183.000000    -23.17944    53.674286    82.963571     -9.09162     -0.83162 10195.229492  9976.747070   269.345886     0.000000     0.000000            1            2            1         4619     0.789137 2.390452e+05     0.099657           26 
000041@J287/extract/006969456200830950166_Titan_Andrey_S319_G13_V1-1_3nd_335-4_004_ali_DW_particles.mrcs J1/imported/006969456200830950166_Titan_Andrey_S319_G13_V1-1_3nd_335-4_004_ali_DW.mrc  5321.000000  3238.000000   107.279230    87.351286    22.450603     -4.96162     4.124384 10249.011719 10030.529297   269.345886     0.000000     0.000000            1            1            1         4619     0.829483 2.381318e+05     0.113686           53 
000045@J287/extract/006969456200830950166_Titan_Andrey_S319_G13_V1-1_3nd_335-4_004_ali_DW_particles.mrcs J1/imported/006969456200830950166_Titan_Andrey_S319_G13_V1-1_3nd_335-4_004_ali_DW.mrc  5269.000000  2001.000000    -73.97656   150.687606    -25.24719     4.950384     -4.96162 10137.638672  9919.156250   269.345886     0.000000     0.000000            1            2            1         4619     0.807700 2.386708e+05     0.281459           18 
000002@J287/extract/006969457299873183287_Titan_Andrey_S319_G13_V1-1_3nd_308-12_006_ali_DW_particles.mrcs J1/imported/006969457299873183287_Titan_Andrey_S319_G13_V1-1_3nd_308-12_006_ali_DW.mrc  4967.000000   304.000000   -139.07987   140.551175   179.987802     -0.00562     -1.65762 16163.374023 15533.552734   228.653214     0.000000     0.000000            1            1            1         4620     0.804985 2.388646e+05     0.120125           26 
000005@J287/extract/006969457299873183287_Titan_Andrey_S319_G13_V1-1_3nd_308-12_006_ali_DW_particles.mrcs J1/imported/006969457299873183287_Titan_Andrey_S319_G13_V1-1_3nd_308-12_006_ali_DW.mrc  1813.000000  1744.000000   -124.20483    33.587125    10.839345     0.820384     -9.91762 15695.751953 15065.930664   228.653214     0.000000     0.000000            1            2            1         4620     0.805667 2.389140e+05     0.098916           36 
000007@J287/extract/006969457299873183287_Titan_Andrey_S319_G13_V1-1_3nd_308-12_006_ali_DW_particles.mrcs J1/imported/006969457299873183287_Titan_Andrey_S319_G13_V1-1_3nd_308-12_006_ali_DW.mrc  5310.000000  1916.000000    -70.61263    53.118888    26.086713     1.646384     3.298384 15864.736328 15234.915039   228.653214     0.000000     0.000000            1            1            1         4620     0.816117 2.391307e+05     0.084221           42 
000012@J287/extract/006969457299873183287_Titan_Andrey_S319_G13_V1-1_3nd_308-12_006_ali_DW_particles.mrcs J1/imported/006969457299873183287_Titan_Andrey_S319_G13_V1-1_3nd_308-12_006_ali_DW.mrc  1946.000000  3694.000000   -162.49755    21.177253   146.485159     -4.13562     -3.30962 15778.418945 15148.597656   228.653214     0.000000     0.000000            1            2            1         4620     0.805452 2.394054e+05     0.184876           11 
000013@J287/extract/006969457299873183287_Titan_Andrey_S319_G13_V1-1_3nd_308-12_006_ali_DW_particles.mrcs J1/imported/006969457299873183287_Titan_Andrey_S319_G13_V1-1_3nd_308-12_006_ali_DW.mrc  4225.000000   518.000000   118.592806    20.132419    -64.23174     -0.00562     4.124384 15980.450195 15350.628906   228.653214     0.000000     0.000000            1            1            1         4620     0.803041 2.391897e+05     0.052889          132 
000014@J287/extract/006969457299873183287_Titan_Andrey_S319_G13_V1-1_3nd_308-12_006_ali_DW_particles.mrcs J1/imported/006969457299873183287_Titan_Andrey_S319_G13_V1-1_3nd_308-12_006_ali_DW.mrc   261.000000  3306.000000    -34.68281    87.168387   135.398042     -1.65762     0.820384 15903.790039 15273.968750   228.653214     0.000000     0.000000            1            2            1         4620     0.805435 2.391714e+05     0.098823           74 
000020@J287/extract/006969457299873183287_Titan_Andrey_S319_G13_V1-1_3nd_308-12_006_ali_DW_particles.mrcs J1/imported/006969457299873183287_Titan_Andrey_S319_G13_V1-1_3nd_308-12_006_ali_DW.mrc  1349.000000  1128.000000    10.391690   125.141163    -34.50354     4.124384     1.646384 15764.355469 15134.534180   228.653214     0.000000     0.000000            1            1            1         4620     0.804233 2.389162e+05     0.072183          103 
000026@J287/extract/006969457299873183287_Titan_Andrey_S319_G13_V1-1_3nd_308-12_006_ali_DW_particles.mrcs J1/imported/006969457299873183287_Titan_Andrey_S319_G13_V1-1_3nd_308-12_006_ali_DW.mrc  4180.000000  1770.000000   163.637089   103.594700    31.221309     -1.65762     -3.30962 15794.554688 15164.733398   228.653214     0.000000     0.000000            1            2            1         4620     0.826598 2.385197e+05     0.304463           20 
000027@J287/extract/006969457299873183287_Titan_Andrey_S319_G13_V1-1_3nd_308-12_006_ali_DW_particles.mrcs J1/imported/006969457299873183287_Titan_Andrey_S319_G13_V1-1_3nd_308-12_006_ali_DW.mrc  1455.000000  3485.000000    57.920320    77.254496    -67.64078     -0.83162     1.646384 15791.044922 15161.223633   228.653214     0.000000     0.000000            1            1            1         4620     0.806463 2.392919e+05     0.066059           74 
000037@J287/extract/006969457299873183287_Titan_Andrey_S319_G13_V1-1_3nd_308-12_006_ali_DW_particles.mrcs J1/imported/006969457299873183287_Titan_Andrey_S319_G13_V1-1_3nd_308-12_006_ali_DW.mrc  5445.000000   805.000000   121.207393    77.507764   163.003975     -1.65762     -1.65762 16110.705078 15480.883789   228.653214     0.000000     0.000000            1            2            1         4620     0.801547 2.391662e+05     0.040925           95 
000039@J287/extract/006969457299873183287_Titan_Andrey_S319_G13_V1-1_3nd_308-12_006_ali_DW_particles.mrcs J1/imported/006969457299873183287_Titan_Andrey_S319_G13_V1-1_3nd_308-12_006_ali_DW.mrc  1147.000000  2204.000000    -35.97945    76.261285    22.864010     4.124384    10.732384 15708.900391 15079.079102   228.653214     0.000000     0.000000            1            1            1         4620     0.815128 2.387344e+05     0.040363           58 
000043@J287/extract/006969457299873183287_Titan_Andrey_S319_G13_V1-1_3nd_308-12_006_ali_DW_particles.mrcs J1/imported/006969457299873183287_Titan_Andrey_S319_G13_V1-1_3nd_308-12_006_ali_DW.mrc  1522.000000  2259.000000    28.663007   102.843541   -171.12245     -1.65762     -2.48362 15690.444336 15060.623047   228.653214     0.000000     0.000000            1            2            1         4620     0.820548 2.394600e+05     0.226634          154 
000047@J287/extract/006969457299873183287_Titan_Andrey_S319_G13_V1-1_3nd_308-12_006_ali_DW_particles.mrcs J1/imported/006969457299873183287_Titan_Andrey_S319_G13_V1-1_3nd_308-12_006_ali_DW.mrc  5058.000000  1880.000000    -98.82494    26.380591   115.148267     1.646384     -2.48362 15849.708984 15219.887695   228.653214     0.000000     0.000000            1            1            1         4620     0.801922 2.390634e+05     0.116205           37 
000009@J287/extract/006969998429167367977_Titan_Andrey_S319_G13_V1-1_3nd_290-26_004_ali_DW_particles.mrcs J1/imported/006969998429167367977_Titan_Andrey_S319_G13_V1-1_3nd_290-26_004_ali_DW.mrc  2810.000000   554.000000   135.434705    24.395485    99.995030     1.646384     -2.48362  9564.794922  9254.389648   263.963959     0.000000     0.000000            1            2            1         4621     0.806217 2.393853e+05     0.088580           23 
000018@J287/extract/006969998429167367977_Titan_Andrey_S319_G13_V1-1_3nd_290-26_004_ali_DW_particles.mrcs J1/imported/006969998429167367977_Titan_Andrey_S319_G13_V1-1_3nd_290-26_004_ali_DW.mrc  4084.000000   182.000000   126.939650    84.675619   -144.56190     -3.30962     -4.13562  9601.457031  9291.051758   263.963959     0.000000     0.000000            1            1            1         4621     0.795245 2.391550e+05     0.058002          105 
000019@J287/extract/006969998429167367977_Titan_Andrey_S319_G13_V1-1_3nd_290-26_004_ali_DW_particles.mrcs J1/imported/006969998429167367977_Titan_Andrey_S319_G13_V1-1_3nd_290-26_004_ali_DW.mrc  2549.000000  1972.000000    -41.34712    57.884963   -116.05248     3.298384     -0.83162  9423.371094  9112.965820   263.963959     0.000000     0.000000            1            2            1         4621     0.808955 2.393175e+05     0.213279           92 
000020@J287/extract/006969998429167367977_Titan_Andrey_S319_G13_V1-1_3nd_290-26_004_ali_DW_particles.mrcs J1/imported/006969998429167367977_Titan_Andrey_S319_G13_V1-1_3nd_290-26_004_ali_DW.mrc  2557.000000  2457.000000   -178.15131    92.658690   -122.82744     -0.00562     -0.00562  9396.333008  9085.927734   263.963959     0.000000     0.000000            1            1            1         4621     0.815209 2.392097e+05     0.096855           95 
000022@J287/extract/006969998429167367977_Titan_Andrey_S319_G13_V1-1_3nd_290-26_004_ali_DW_particles.mrcs J1/imported/006969998429167367977_Titan_Andrey_S319_G13_V1-1_3nd_290-26_004_ali_DW.mrc  4543.000000  3908.000000    76.960844   123.024868   176.380122     -3.30962     1.646384  9508.948242  9198.542969   263.963959     0.000000     0.000000            1            2            1         4621     0.817380 2.392889e+05     0.367602           28 
000025@J287/extract/006969998429167367977_Titan_Andrey_S319_G13_V1-1_3nd_290-26_004_ali_DW_particles.mrcs J1/imported/006969998429167367977_Titan_Andrey_S319_G13_V1-1_3nd_290-26_004_ali_DW.mrc   337.000000  3081.000000   143.782781    79.668290    -54.74624     -0.00562     -0.00562  9475.417969  9165.012695   263.963959     0.000000     0.000000            1            1            1         4621     0.802675 2.391018e+05     0.143580           41 
000027@J287/extract/006969998429167367977_Titan_Andrey_S319_G13_V1-1_3nd_290-26_004_ali_DW_particles.mrcs J1/imported/006969998429167367977_Titan_Andrey_S319_G13_V1-1_3nd_290-26_004_ali_DW.mrc  3735.000000   989.000000   128.423688    90.630876    50.421313     1.646384     0.820384  9511.579102  9201.173828   263.963959     0.000000     0.000000            1            2            1         4621     0.814706 2.391444e+05     0.082845          130 
000029@J287/extract/006969998429167367977_Titan_Andrey_S319_G13_V1-1_3nd_290-26_004_ali_DW_particles.mrcs J1/imported/006969998429167367977_Titan_Andrey_S319_G13_V1-1_3nd_290-26_004_ali_DW.mrc  4132.000000  2512.000000   105.305254   131.586889    67.764347     3.298384     1.646384  9439.388672  9128.983398   263.963959     0.000000     0.000000            1            1            1         4621     0.805048 2.390471e+05     0.216644           11 
000035@J287/extract/006969998429167367977_Titan_Andrey_S319_G13_V1-1_3nd_290-26_004_ali_DW_particles.mrcs J1/imported/006969998429167367977_Titan_Andrey_S319_G13_V1-1_3nd_290-26_004_ali_DW.mrc  2337.000000  3770.000000    97.257278    76.648242    99.381740     0.820384     -1.65762  9377.529297  9067.124023   263.963959     0.000000     0.000000            1            2            1         4621     0.809179 2.392068e+05     0.062499          104 
000040@J287/extract/006969998429167367977_Titan_Andrey_S319_G13_V1-1_3nd_290-26_004_ali_DW_particles.mrcs J1/imported/006969998429167367977_Titan_Andrey_S319_G13_V1-1_3nd_290-26_004_ali_DW.mrc  2793.000000  2737.000000   -173.73584   134.073205   -151.05918     2.472384     0.820384  9391.011719  9080.606445   263.963959     0.000000     0.000000            1            1            1         4621     0.805372 2.391785e+05     0.064068           50 
000043@J287/extract/006969998429167367977_Titan_Andrey_S319_G13_V1-1_3nd_290-26_004_ali_DW_particles.mrcs J1/imported/006969998429167367977_Titan_Andrey_S319_G13_V1-1_3nd_290-26_004_ali_DW.mrc  3662.000000  2777.000000   -113.77835   110.358216   151.914150     -6.61362     -4.13562  9418.517578  9108.112305   263.963959     0.000000     0.000000            1            2            1         4621     0.797217 2.392549e+05     0.120548           38 
000046@J287/extract/006969998429167367977_Titan_Andrey_S319_G13_V1-1_3nd_290-26_004_ali_DW_particles.mrcs J1/imported/006969998429167367977_Titan_Andrey_S319_G13_V1-1_3nd_290-26_004_ali_DW.mrc  2370.000000   632.000000    97.510841   159.336100    57.927003     2.472384     -4.96162  9572.430664  9262.025391   263.963959     0.000000     0.000000            1            1            1         4621     0.811103 2.391755e+05     0.110502           52 
000048@J287/extract/006969998429167367977_Titan_Andrey_S319_G13_V1-1_3nd_290-26_004_ali_DW_particles.mrcs J1/imported/006969998429167367977_Titan_Andrey_S319_G13_V1-1_3nd_290-26_004_ali_DW.mrc  3659.000000  3070.000000    -35.73462   138.886035    54.485096     0.820384     -4.96162  9416.097656  9105.692383   263.963959     0.000000     0.000000            1            2            1         4621     0.811576 2.392516e+05     0.164417           42 
000002@J287/extract/006970131999486323838_Titan_Andrey_S319_G13_V1-1_3nd_277-10_007_ali_DW_particles.mrcs J1/imported/006970131999486323838_Titan_Andrey_S319_G13_V1-1_3nd_277-10_007_ali_DW.mrc  4488.000000   171.000000   152.568710   119.187162    -47.30536     -0.83162     4.124384 13692.326172 13377.451172    18.829586     0.000000     0.000000            1            1            1         4622     0.814899 2.396857e+05     0.316129           24 
000004@J287/extract/006970131999486323838_Titan_Andrey_S319_G13_V1-1_3nd_277-10_007_ali_DW_particles.mrcs J1/imported/006970131999486323838_Titan_Andrey_S319_G13_V1-1_3nd_277-10_007_ali_DW.mrc  4511.000000  1486.000000   173.428821    97.468707    74.184438     -0.00562     0.820384 13512.820312 13197.945312    18.829586     0.000000     0.000000            1            2            1         4622     0.794091 2.399569e+05     0.160132           16 
000009@J287/extract/006970131999486323838_Titan_Andrey_S319_G13_V1-1_3nd_277-10_007_ali_DW_particles.mrcs J1/imported/006970131999486323838_Titan_Andrey_S319_G13_V1-1_3nd_277-10_007_ali_DW.mrc  2246.000000  2524.000000   138.573310   116.597916    84.138429     2.472384     -0.83162 13301.813477 12986.938477    18.829586     0.000000     0.000000            1            1            1         4622     0.802896 2.401673e+05     0.158085           54 
000014@J287/extract/006970131999486323838_Titan_Andrey_S319_G13_V1-1_3nd_277-10_007_ali_DW_particles.mrcs J1/imported/006970131999486323838_Titan_Andrey_S319_G13_V1-1_3nd_277-10_007_ali_DW.mrc  4144.000000  2353.000000   -103.77680    35.414648   -105.59698     -0.00562     0.820384 13408.387695 13093.512695    18.829586     0.000000     0.000000            1            2            1         4622     0.808886 2.400867e+05     0.201699           12 
000017@J287/extract/006970131999486323838_Titan_Andrey_S319_G13_V1-1_3nd_277-10_007_ali_DW_particles.mrcs J1/imported/006970131999486323838_Titan_Andrey_S319_G13_V1-1_3nd_277-10_007_ali_DW.mrc  4864.000000  3561.000000    69.678461   111.079970   -108.76586     4.950384     -4.13562 13468.891602 13154.016602    18.829586     0.000000     0.000000            1            1            1         4622     0.803823 2.401872e+05     0.095251           52 
000022@J287/extract/006970131999486323838_Titan_Andrey_S319_G13_V1-1_3nd_277-10_007_ali_DW_particles.mrcs J1/imported/006970131999486323838_Titan_Andrey_S319_G13_V1-1_3nd_277-10_007_ali_DW.mrc  4310.000000  1835.000000    -62.64910   136.989754    57.857823     -7.43962     -0.00562 13459.166016 13144.291016    18.829586     0.000000     0.000000            1            2            1         4622     0.828552 2.406793e+05     0.090282           10 
000024@J287/extract/006970131999486323838_Titan_Andrey_S319_G13_V1-1_3nd_277-10_007_ali_DW_particles.mrcs J1/imported/006970131999486323838_Titan_Andrey_S319_G13_V1-1_3nd_277-10_007_ali_DW.mrc  3298.000000  1606.000000   170.573692    80.704722   156.730447     -0.83162     -0.83162 13405.727539 13090.852539    18.829586     0.000000     0.000000            1            1            1         4622     0.804278 2.402564e+05     0.164465           32 
000032@J287/extract/006970131999486323838_Titan_Andrey_S319_G13_V1-1_3nd_277-10_007_ali_DW_particles.mrcs J1/imported/006970131999486323838_Titan_Andrey_S319_G13_V1-1_3nd_277-10_007_ali_DW.mrc  2940.000000  1821.000000   -158.32040    44.140433     2.349120     -1.65762     0.820384 13365.124023 13050.249023    18.829586     0.000000     0.000000            1            2            1         4622     0.809106 2.398284e+05     0.150820           86 
000033@J287/extract/006970131999486323838_Titan_Andrey_S319_G13_V1-1_3nd_277-10_007_ali_DW_particles.mrcs J1/imported/006970131999486323838_Titan_Andrey_S319_G13_V1-1_3nd_277-10_007_ali_DW.mrc  1550.000000  2318.000000   -132.89407    68.615840    -87.90097     -0.00562     -4.13562 13297.821289 12982.946289    18.829586     0.000000     0.000000            1            1            1         4622     0.812301 2.401411e+05     0.090667          122 
000041@J287/extract/006970131999486323838_Titan_Andrey_S319_G13_V1-1_3nd_277-10_007_ali_DW_particles.mrcs J1/imported/006970131999486323838_Titan_Andrey_S319_G13_V1-1_3nd_277-10_007_ali_DW.mrc  1782.000000  2732.000000   138.472722   108.790074   -105.27547     -1.65762     1.646384 13291.240234 12976.365234    18.829586     0.000000     0.000000            1            2            1         4622     0.805476 2.400012e+05     0.216350           57 
000044@J287/extract/006970131999486323838_Titan_Andrey_S319_G13_V1-1_3nd_277-10_007_ali_DW_particles.mrcs J1/imported/006970131999486323838_Titan_Andrey_S319_G13_V1-1_3nd_277-10_007_ali_DW.mrc  1397.000000  3728.000000   -128.77652    77.383612    67.710060     -3.30962     -2.48362 13304.804688 12989.929688    18.829586     0.000000     0.000000            1            1            1         4622     0.797811 2.397432e+05     0.255492           40 
000046@J287/extract/006970131999486323838_Titan_Andrey_S319_G13_V1-1_3nd_277-10_007_ali_DW_particles.mrcs J1/imported/006970131999486323838_Titan_Andrey_S319_G13_V1-1_3nd_277-10_007_ali_DW.mrc   335.000000   621.000000    79.080716    83.008163    -16.90028     2.472384     -0.00562 13563.539062 13248.664062    18.829586     0.000000     0.000000            1            2            1         4622     0.804279 2.398945e+05     0.134580           52 
000048@J287/extract/006970131999486323838_Titan_Andrey_S319_G13_V1-1_3nd_277-10_007_ali_DW_particles.mrcs J1/imported/006970131999486323838_Titan_Andrey_S319_G13_V1-1_3nd_277-10_007_ali_DW.mrc  2303.000000   641.000000   -111.07280   151.609471    -64.63574     -2.48362     -0.00562 13533.520508 13218.645508    18.829586     0.000000     0.000000            1            1            1         4622     0.821840 2.399034e+05     0.213377           26 
000050@J287/extract/006970131999486323838_Titan_Andrey_S319_G13_V1-1_3nd_277-10_007_ali_DW_particles.mrcs J1/imported/006970131999486323838_Titan_Andrey_S319_G13_V1-1_3nd_277-10_007_ali_DW.mrc  5468.000000   787.000000    82.426088   114.764342    -35.55640     -1.65762     1.646384 13691.421875 13376.546875    18.829586     0.000000     0.000000            1            2            1         4622     0.810018 2.399402e+05     0.235706           23 
000004@J287/extract/006973487900176944133_Titan_Andrey_S319_G13_V1-1_100-9_006_ali_DW_particles.mrcs J1/imported/006973487900176944133_Titan_Andrey_S319_G13_V1-1_100-9_006_ali_DW.mrc  2069.000000   251.000000    -16.29270    63.603369    98.129533     -0.00562     -0.00562 10631.745117  9875.637695   232.895935     0.000000     0.000000            1            1            1         4623     0.804292 2.381443e+05     0.150751           37 
000006@J287/extract/006973487900176944133_Titan_Andrey_S319_G13_V1-1_100-9_006_ali_DW_particles.mrcs J1/imported/006973487900176944133_Titan_Andrey_S319_G13_V1-1_100-9_006_ali_DW.mrc  4808.000000   360.000000    -42.07320   117.957773    -18.52206     1.646384     -3.30962 10573.433594  9817.326172   232.895935     0.000000     0.000000            1            2            1         4623     0.796718 2.379627e+05     0.126088           86 
000008@J287/extract/006973487900176944133_Titan_Andrey_S319_G13_V1-1_100-9_006_ali_DW_particles.mrcs J1/imported/006973487900176944133_Titan_Andrey_S319_G13_V1-1_100-9_006_ali_DW.mrc  1202.000000  1318.000000   -102.81398    47.963744    -39.64272     1.646384     4.124384 10565.937500  9809.830078   232.895935     0.000000     0.000000            1            1            1         4623     0.792241 2.382346e+05     0.244023           16 
000020@J287/extract/006973487900176944133_Titan_Andrey_S319_G13_V1-1_100-9_006_ali_DW_particles.mrcs J1/imported/006973487900176944133_Titan_Andrey_S319_G13_V1-1_100-9_006_ali_DW.mrc   410.000000   397.000000   -178.15940   120.463534    21.545186     -0.00562     -0.00562 10814.311523 10058.204102   232.895935     0.000000     0.000000            1            2            1         4623     0.803755 2.383601e+05     0.100481           49 
000024@J287/extract/006973487900176944133_Titan_Andrey_S319_G13_V1-1_100-9_006_ali_DW_particles.mrcs J1/imported/006973487900176944133_Titan_Andrey_S319_G13_V1-1_100-9_006_ali_DW.mrc  1717.000000  2646.000000    54.693705   158.493510    -75.82650     -4.13562     -4.13562 10479.262695  9723.155273   232.895935     0.000000     0.000000            1            1            1         4623     0.788140 2.380364e+05     0.080809           37 
000027@J287/extract/006973487900176944133_Titan_Andrey_S319_G13_V1-1_100-9_006_ali_DW_particles.mrcs J1/imported/006973487900176944133_Titan_Andrey_S319_G13_V1-1_100-9_006_ali_DW.mrc  4724.000000  2625.000000   -147.17905    85.631408    -67.05206     -4.13562     1.646384 10405.493164  9649.385742   232.895935     0.000000     0.000000            1            2            1         4623     0.796381 2.380359e+05     0.196515           98 
000029@J287/extract/006973487900176944133_Titan_Andrey_S319_G13_V1-1_100-9_006_ali_DW_particles.mrcs J1/imported/006973487900176944133_Titan_Andrey_S319_G13_V1-1_100-9_006_ali_DW.mrc   488.000000  3336.000000    27.337577   140.532365   112.198523     0.820384     -4.96162 10632.376953  9876.269531   232.895935     0.000000     0.000000            1            1            1         4623     0.798876 2.378867e+05     0.087035           64 
000030@J287/extract/006973487900176944133_Titan_Andrey_S319_G13_V1-1_100-9_006_ali_DW_particles.mrcs J1/imported/006973487900176944133_Titan_Andrey_S319_G13_V1-1_100-9_006_ali_DW.mrc  1166.000000  2558.000000   177.664221   121.873929    -79.62493     4.124384     6.602384 10524.089844  9767.982422   232.895935     0.000000     0.000000            1            2            1         4623     0.790679 2.382002e+05     0.176221           36 
000034@J287/extract/006973487900176944133_Titan_Andrey_S319_G13_V1-1_100-9_006_ali_DW_particles.mrcs J1/imported/006973487900176944133_Titan_Andrey_S319_G13_V1-1_100-9_006_ali_DW.mrc  3769.000000  1767.000000    -49.94600    24.129777    53.517344     1.646384     1.646384 10421.636719  9665.529297   232.895935     0.000000     0.000000            1            1            1         4623     0.792589 2.378318e+05     0.093937           51 
000001@J287/extract/006976771012338674378_Titan_Andrey_S319_G13_V1-1_2nd_137-11_002_ali_DW_particles.mrcs J1/imported/006976771012338674378_Titan_Andrey_S319_G13_V1-1_2nd_137-11_002_ali_DW.mrc  1219.000000  2369.000000   -179.55516   101.099980    -62.80458     -1.65762     -0.00562 13615.636719 12625.411133    -26.58222     0.000000     0.000000            1            2            1         4624     0.816205 2.407781e+05     0.295490           24 
000002@J287/extract/006976771012338674378_Titan_Andrey_S319_G13_V1-1_2nd_137-11_002_ali_DW_particles.mrcs J1/imported/006976771012338674378_Titan_Andrey_S319_G13_V1-1_2nd_137-11_002_ali_DW.mrc   218.000000  3434.000000   151.017330   102.446830   130.786172     -0.00562     -0.83162 13760.802734 12770.577148    -26.58222     0.000000     0.000000            1            1            1         4624     0.809094 2.405873e+05     0.218052           15 
000003@J287/extract/006976771012338674378_Titan_Andrey_S319_G13_V1-1_2nd_137-11_002_ali_DW_particles.mrcs J1/imported/006976771012338674378_Titan_Andrey_S319_G13_V1-1_2nd_137-11_002_ali_DW.mrc  4649.000000  3914.000000    76.699482   109.700962   135.013274     0.820384     0.820384 14145.128906 13154.903320    -26.58222     0.000000     0.000000            1            2            1         4624     0.824121 2.402341e+05     0.208169           20 
000004@J287/extract/006976771012338674378_Titan_Andrey_S319_G13_V1-1_2nd_137-11_002_ali_DW_particles.mrcs J1/imported/006976771012338674378_Titan_Andrey_S319_G13_V1-1_2nd_137-11_002_ali_DW.mrc  2790.000000  1519.000000    -70.37728   120.300346   155.551037     9.906384     -4.96162 13727.962891 12737.737305    -26.58222     0.000000     0.000000            1            1            1         4624     0.813133 2.403913e+05     0.139269           28 
000013@J287/extract/006976771012338674378_Titan_Andrey_S319_G13_V1-1_2nd_137-11_002_ali_DW_particles.mrcs J1/imported/006976771012338674378_Titan_Andrey_S319_G13_V1-1_2nd_137-11_002_ali_DW.mrc  1747.000000   201.000000    -31.68905    67.460067   152.269768     -0.83162     -0.00562 13752.602539 12762.376953    -26.58222     0.000000     0.000000            1            2            1         4624     0.815981 2.405549e+05     0.309927           16 
000016@J287/extract/006976771012338674378_Titan_Andrey_S319_G13_V1-1_2nd_137-11_002_ali_DW_particles.mrcs J1/imported/006976771012338674378_Titan_Andrey_S319_G13_V1-1_2nd_137-11_002_ali_DW.mrc  3140.000000  1760.000000   176.274900   123.307191   -160.22183     -0.00562     -0.83162 13758.856445 12768.630859    -26.58222     0.000000     0.000000            1            1            1         4624     0.817234 2.410823e+05     0.175009           10 
000017@J287/extract/006976771012338674378_Titan_Andrey_S319_G13_V1-1_2nd_137-11_002_ali_DW_particles.mrcs J1/imported/006976771012338674378_Titan_Andrey_S319_G13_V1-1_2nd_137-11_002_ali_DW.mrc  5034.000000  3402.000000    99.950224    35.503859     2.504287     -0.00562     2.472384 14138.286133 13148.060547    -26.58222     0.000000     0.000000            1            2            1         4624     0.827520 2.404647e+05     0.128742           14 
000022@J287/extract/006976771012338674378_Titan_Andrey_S319_G13_V1-1_2nd_137-11_002_ali_DW_particles.mrcs J1/imported/006976771012338674378_Titan_Andrey_S319_G13_V1-1_2nd_137-11_002_ali_DW.mrc  3291.000000  3541.000000   112.868933    84.873663    43.048241     -0.83162     0.820384 13894.542969 12904.317383    -26.58222     0.000000     0.000000            1            1            1         4624     0.814084 2.406690e+05     0.173455            9 
000034@J287/extract/006976771012338674378_Titan_Andrey_S319_G13_V1-1_2nd_137-11_002_ali_DW_particles.mrcs J1/imported/006976771012338674378_Titan_Andrey_S319_G13_V1-1_2nd_137-11_002_ali_DW.mrc  3046.000000  2379.000000   -176.08722   147.996314   118.969127     -0.00562     3.298384 13759.262695 12769.037109    -26.58222     0.000000     0.000000            1            2            1         4624     0.827414 2.406133e+05     0.390387           16 
000037@J287/extract/006976771012338674378_Titan_Andrey_S319_G13_V1-1_2nd_137-11_002_ali_DW_particles.mrcs J1/imported/006976771012338674378_Titan_Andrey_S319_G13_V1-1_2nd_137-11_002_ali_DW.mrc  3758.000000   709.000000    11.694623    90.908466   -173.26470     -0.00562     0.820384 13894.850586 12904.625000    -26.58222     0.000000     0.000000            1            1            1         4624     0.826511 2.407558e+05     0.262267           27 
000038@J287/extract/006976771012338674378_Titan_Andrey_S319_G13_V1-1_2nd_137-11_002_ali_DW_particles.mrcs J1/imported/006976771012338674378_Titan_Andrey_S319_G13_V1-1_2nd_137-11_002_ali_DW.mrc  5076.000000  2524.000000    35.776853   108.969659    67.118805     -0.00562     3.298384 14021.981445 13031.755859    -26.58222     0.000000     0.000000            1            2            1         4624     0.808289 2.408546e+05     0.202034           20 
000039@J287/extract/006976771012338674378_Titan_Andrey_S319_G13_V1-1_2nd_137-11_002_ali_DW_particles.mrcs J1/imported/006976771012338674378_Titan_Andrey_S319_G13_V1-1_2nd_137-11_002_ali_DW.mrc  4527.000000  1706.000000   118.814411   106.526940   103.041990     2.472384     -0.83162 13919.118164 12928.892578    -26.58222     0.000000     0.000000            1            1            1         4624     0.811168 2.407087e+05     0.536894           31 
000042@J287/extract/006976771012338674378_Titan_Andrey_S319_G13_V1-1_2nd_137-11_002_ali_DW_particles.mrcs J1/imported/006976771012338674378_Titan_Andrey_S319_G13_V1-1_2nd_137-11_002_ali_DW.mrc  1775.000000  1460.000000   -115.96010    68.837171    -35.56947     0.820384     1.646384 13636.908203 12646.682617    -26.58222     0.000000     0.000000            1            2            1         4624     0.819288 2.405326e+05     0.194001           35 
000003@J287/extract/006977346571408506217_Titan_Andrey_S319_G13_V1-1_112-19_008_ali_DW_particles.mrcs J1/imported/006977346571408506217_Titan_Andrey_S319_G13_V1-1_112-19_008_ali_DW.mrc  1533.000000   396.000000    53.352886   133.975197   172.571395     3.298384     -4.96162 11482.208008 10892.210938     -7.58491     0.000000     0.000000            1            1            1         4625     0.820973 2.403746e+05     0.428924            9 
000004@J287/extract/006977346571408506217_Titan_Andrey_S319_G13_V1-1_112-19_008_ali_DW_particles.mrcs J1/imported/006977346571408506217_Titan_Andrey_S319_G13_V1-1_112-19_008_ali_DW.mrc  1693.000000  2851.000000   -175.29124    51.908340     -1.01408     3.298384     -1.65762 11325.839844 10735.842773     -7.58491     0.000000     0.000000            1            2            1         4625     0.821199 2.404629e+05     0.097096           21 
000013@J287/extract/006977346571408506217_Titan_Andrey_S319_G13_V1-1_112-19_008_ali_DW_particles.mrcs J1/imported/006977346571408506217_Titan_Andrey_S319_G13_V1-1_112-19_008_ali_DW.mrc  1504.000000  1348.000000    87.971554    29.600084    -14.06557     1.646384     2.472384 11355.648438 10765.651367     -7.58491     0.000000     0.000000            1            1            1         4625     0.826029 2.405405e+05     0.248096            8 
000015@J287/extract/006977346571408506217_Titan_Andrey_S319_G13_V1-1_112-19_008_ali_DW_particles.mrcs J1/imported/006977346571408506217_Titan_Andrey_S319_G13_V1-1_112-19_008_ali_DW.mrc  3660.000000   364.000000   -176.74867    96.256768    94.649664     0.820384     0.820384 11412.577148 10822.580078     -7.58491     0.000000     0.000000            1            2            1         4625     0.819389 2.403403e+05     0.132820           15 
000017@J287/extract/006977346571408506217_Titan_Andrey_S319_G13_V1-1_112-19_008_ali_DW_particles.mrcs J1/imported/006977346571408506217_Titan_Andrey_S319_G13_V1-1_112-19_008_ali_DW.mrc  1228.000000   140.000000   -151.80765   130.989711    88.494099     -3.30962     -1.65762 11542.663086 10952.666016     -7.58491     0.000000     0.000000            1            1            1         4625     0.836321 2.404301e+05     0.227299           36 
000021@J287/extract/006977346571408506217_Titan_Andrey_S319_G13_V1-1_112-19_008_ali_DW_particles.mrcs J1/imported/006977346571408506217_Titan_Andrey_S319_G13_V1-1_112-19_008_ali_DW.mrc  2298.000000  2712.000000    86.180106    20.634198    -77.06464     -1.65762     -0.83162 11279.084961 10689.087891     -7.58491     0.000000     0.000000            1            2            1         4625     0.819888 2.405958e+05     0.158099           11 
000025@J287/extract/006977346571408506217_Titan_Andrey_S319_G13_V1-1_112-19_008_ali_DW_particles.mrcs J1/imported/006977346571408506217_Titan_Andrey_S319_G13_V1-1_112-19_008_ali_DW.mrc  2920.000000   518.000000   112.096147    33.783065    71.849690     -2.48362     -3.30962 11407.988281 10817.991211     -7.58491     0.000000     0.000000            1            1            1         4625     0.823318 2.405570e+05     0.372030           11 
000029@J287/extract/006977346571408506217_Titan_Andrey_S319_G13_V1-1_112-19_008_ali_DW_particles.mrcs J1/imported/006977346571408506217_Titan_Andrey_S319_G13_V1-1_112-19_008_ali_DW.mrc  4092.000000  2604.000000    20.107660    86.093153   -146.88259     -0.00562     0.820384 11155.613281 10565.616211     -7.58491     0.000000     0.000000            1            2            1         4625     0.812993 2.404357e+05     0.166820           43 
000030@J287/extract/006977346571408506217_Titan_Andrey_S319_G13_V1-1_112-19_008_ali_DW_particles.mrcs J1/imported/006977346571408506217_Titan_Andrey_S319_G13_V1-1_112-19_008_ali_DW.mrc  1752.000000  3223.000000   148.495380   154.172117    -44.76633     -1.65762     -2.48362 11355.129883 10765.132812     -7.58491     0.000000     0.000000            1            1            1         4625     0.821846 2.404997e+05     0.181920           23 
000037@J287/extract/006977346571408506217_Titan_Andrey_S319_G13_V1-1_112-19_008_ali_DW_particles.mrcs J1/imported/006977346571408506217_Titan_Andrey_S319_G13_V1-1_112-19_008_ali_DW.mrc  3673.000000  3507.000000    27.789994    33.423053     -3.91189     -1.65762     -0.83162 11224.024414 10634.027344     -7.58491     0.000000     0.000000            1            2            1         4625     0.819096 2.403015e+05     0.273787           13 
000045@J287/extract/006977346571408506217_Titan_Andrey_S319_G13_V1-1_112-19_008_ali_DW_particles.mrcs J1/imported/006977346571408506217_Titan_Andrey_S319_G13_V1-1_112-19_008_ali_DW.mrc  1093.000000  2267.000000   -140.07974    79.686695   116.597352     7.428384     4.124384 11332.157227 10742.160156     -7.58491     0.000000     0.000000            1            1            1         4625     0.832512 2.406741e+05     0.068648           45 
000047@J287/extract/006977346571408506217_Titan_Andrey_S319_G13_V1-1_112-19_008_ali_DW_particles.mrcs J1/imported/006977346571408506217_Titan_Andrey_S319_G13_V1-1_112-19_008_ali_DW.mrc  2018.000000  3709.000000    -68.13837    69.585630    -14.98606     -0.00562     -2.48362 11389.963867 10799.966797     -7.58491     0.000000     0.000000            1            2            1         4625     0.814139 2.404788e+05     0.084367           16 
000060@J287/extract/006977346571408506217_Titan_Andrey_S319_G13_V1-1_112-19_008_ali_DW_particles.mrcs J1/imported/006977346571408506217_Titan_Andrey_S319_G13_V1-1_112-19_008_ali_DW.mrc  4614.000000   945.000000     -8.80803   135.905537    -12.40855     -0.83162     -0.00562 11264.136719 10674.139648     -7.58491     0.000000     0.000000            1            1            1         4625     0.813748 2.405276e+05     0.151344           17 
000063@J287/extract/006977346571408506217_Titan_Andrey_S319_G13_V1-1_112-19_008_ali_DW_particles.mrcs J1/imported/006977346571408506217_Titan_Andrey_S319_G13_V1-1_112-19_008_ali_DW.mrc  3120.000000  1099.000000    57.884799    74.788891   146.117800     2.472384     -2.48362 11307.818359 10717.821289     -7.58491     0.000000     0.000000            1            2            1         4625     0.827443 2.406018e+05     0.158935            9 
000068@J287/extract/006977346571408506217_Titan_Andrey_S319_G13_V1-1_112-19_008_ali_DW_particles.mrcs J1/imported/006977346571408506217_Titan_Andrey_S319_G13_V1-1_112-19_008_ali_DW.mrc  1279.000000  3749.000000    -18.64687     9.646086    25.157749     -2.48362    10.732384 11431.800781 10841.803711     -7.58491     0.000000     0.000000            1            1            1         4625     0.813738 2.404341e+05     0.365167           28 
000069@J287/extract/006977346571408506217_Titan_Andrey_S319_G13_V1-1_112-19_008_ali_DW_particles.mrcs J1/imported/006977346571408506217_Titan_Andrey_S319_G13_V1-1_112-19_008_ali_DW.mrc  5159.000000   720.000000   174.924822   151.024303   153.018008     1.646384     4.124384 11266.746094 10676.749023     -7.58491     0.000000     0.000000            1            2            1         4625     0.813551 2.404217e+05     0.222157           54 
000073@J287/extract/006977346571408506217_Titan_Andrey_S319_G13_V1-1_112-19_008_ali_DW_particles.mrcs J1/imported/006977346571408506217_Titan_Andrey_S319_G13_V1-1_112-19_008_ali_DW.mrc  4539.000000  2655.000000    91.272643   133.408303    -40.91457     0.820384     2.472384 11141.076172 10551.079102     -7.58491     0.000000     0.000000            1            1            1         4625     0.822001 2.406833e+05     0.385888           13 
000001@J287/extract/006980469128182484748_Titan_Andrey_S319_G13_V1-1_109-24_003_ali_DW_particles.mrcs J1/imported/006980469128182484748_Titan_Andrey_S319_G13_V1-1_109-24_003_ali_DW.mrc  1439.000000   382.000000   -160.16823   138.828449   176.724204     0.820384     -0.83162 15759.105469 15255.196289    -31.28301     0.000000     0.000000            1            2            1         4626     0.797289 2.389366e+05     0.252949           50 
000004@J287/extract/006980469128182484748_Titan_Andrey_S319_G13_V1-1_109-24_003_ali_DW_particles.mrcs J1/imported/006980469128182484748_Titan_Andrey_S319_G13_V1-1_109-24_003_ali_DW.mrc   885.000000  3895.000000   -154.23584    36.357197   127.794968     -3.30962     -0.00562 15781.811523 15277.902344    -31.28301     0.000000     0.000000            1            1            1         4626     0.790910 2.390772e+05     0.239789           44 
000007@J287/extract/006980469128182484748_Titan_Andrey_S319_G13_V1-1_109-24_003_ali_DW_particles.mrcs J1/imported/006980469128182484748_Titan_Andrey_S319_G13_V1-1_109-24_003_ali_DW.mrc   132.000000   437.000000    -62.38989    61.781084    24.371140     -0.00562     -0.00562 15794.887695 15290.978516    -31.28301     0.000000     0.000000            1            2            1         4626     0.839264 2.397293e+05     0.181129           50 
000018@J287/extract/006980469128182484748_Titan_Andrey_S319_G13_V1-1_109-24_003_ali_DW_particles.mrcs J1/imported/006980469128182484748_Titan_Andrey_S319_G13_V1-1_109-24_003_ali_DW.mrc  3188.000000  2073.000000   156.641202   104.871273   177.582558     -4.13562     7.428384 15537.141602 15033.232422    -31.28301     0.000000     0.000000            1            1            1         4626     0.806880 2.400491e+05     0.141132           77 
000023@J287/extract/006980469128182484748_Titan_Andrey_S319_G13_V1-1_109-24_003_ali_DW_particles.mrcs J1/imported/006980469128182484748_Titan_Andrey_S319_G13_V1-1_109-24_003_ali_DW.mrc   625.000000  2460.000000   138.698395   125.002954   168.577652     8.254384     -0.83162 15593.269531 15089.360352    -31.28301     0.000000     0.000000            1            2            1         4626     0.786608 2.392596e+05     0.166701           71 
000028@J287/extract/006980469128182484748_Titan_Andrey_S319_G13_V1-1_109-24_003_ali_DW_particles.mrcs J1/imported/006980469128182484748_Titan_Andrey_S319_G13_V1-1_109-24_003_ali_DW.mrc   735.000000  3804.000000   -120.55688    94.297687   -157.35388     -5.78762     -0.00562 15785.193359 15281.284180    -31.28301     0.000000     0.000000            1            1            1         4626     0.798566 2.390193e+05     0.076060           64 
000029@J287/extract/006980469128182484748_Titan_Andrey_S319_G13_V1-1_109-24_003_ali_DW_particles.mrcs J1/imported/006980469128182484748_Titan_Andrey_S319_G13_V1-1_109-24_003_ali_DW.mrc   374.000000  1503.000000    -36.34940   112.761312    47.208371     0.820384     -1.65762 15606.783203 15102.874023    -31.28301     0.000000     0.000000            1            2            1         4626     0.798801 2.390303e+05     0.052132           76 
000032@J287/extract/006980469128182484748_Titan_Andrey_S319_G13_V1-1_109-24_003_ali_DW_particles.mrcs J1/imported/006980469128182484748_Titan_Andrey_S319_G13_V1-1_109-24_003_ali_DW.mrc  2474.000000  2499.000000   -165.66428   127.782970    -89.33725     -0.83162     0.820384 15545.924805 15042.015625    -31.28301     0.000000     0.000000            1            1            1         4626     0.800060 2.390570e+05     0.281927           16 
000033@J287/extract/006980469128182484748_Titan_Andrey_S319_G13_V1-1_109-24_003_ali_DW_particles.mrcs J1/imported/006980469128182484748_Titan_Andrey_S319_G13_V1-1_109-24_003_ali_DW.mrc   470.000000  2219.000000    73.116355    62.999742   103.178124     -2.48362     -0.00562 15581.739258 15077.830078    -31.28301     0.000000     0.000000            1            2            1         4626     0.789614 2.391219e+05     0.104561           74 
000041@J287/extract/006980469128182484748_Titan_Andrey_S319_G13_V1-1_109-24_003_ali_DW_particles.mrcs J1/imported/006980469128182484748_Titan_Andrey_S319_G13_V1-1_109-24_003_ali_DW.mrc  5592.000000   194.000000   -161.25560    85.536241    -19.97104     0.820384     -0.00562 15878.896484 15374.987305    -31.28301     0.000000     0.000000            1            1            1         4626     0.795556 2.389634e+05     0.082101           33 
000045@J287/extract/006980469128182484748_Titan_Andrey_S319_G13_V1-1_109-24_003_ali_DW_particles.mrcs J1/imported/006980469128182484748_Titan_Andrey_S319_G13_V1-1_109-24_003_ali_DW.mrc  2592.000000  2087.000000    44.872932    48.852289   157.423539     -3.30962     3.298384 15541.899414 15037.990234    -31.28301     0.000000     0.000000            1            2            1         4626     0.817679 2.383696e+05     0.136369           72 
000049@J287/extract/006980469128182484748_Titan_Andrey_S319_G13_V1-1_109-24_003_ali_DW_particles.mrcs J1/imported/006980469128182484748_Titan_Andrey_S319_G13_V1-1_109-24_003_ali_DW.mrc  3539.000000  3408.000000   -124.03379    18.548948    36.120009     0.820384     -1.65762 15618.040039 15114.130859    -31.28301     0.000000     0.000000            1            1            1         4626     0.803861 2.386527e+05     0.086849           30 
000050@J287/extract/006980469128182484748_Titan_Andrey_S319_G13_V1-1_109-24_003_ali_DW_particles.mrcs J1/imported/006980469128182484748_Titan_Andrey_S319_G13_V1-1_109-24_003_ali_DW.mrc  4232.000000  2103.000000    76.141095   153.698238    -34.56189     6.602384     -0.00562 15593.254883 15089.345703    -31.28301     0.000000     0.000000            1            2            1         4626     0.799224 2.387917e+05     0.166463           34 
000052@J287/extract/006980469128182484748_Titan_Andrey_S319_G13_V1-1_109-24_003_ali_DW_particles.mrcs J1/imported/006980469128182484748_Titan_Andrey_S319_G13_V1-1_109-24_003_ali_DW.mrc  5344.000000  1429.000000   165.081362   112.428569   139.962409     3.298384     3.298384 15774.481445 15270.572266    -31.28301     0.000000     0.000000            1            1            1         4626     0.803671 2.389680e+05     0.211185           33 
000004@J287/extract/006980996494148483085_Titan_Andrey_S319_G13_V1-1_2nd_146-20_000_ali_DW_particles.mrcs J1/imported/006980996494148483085_Titan_Andrey_S319_G13_V1-1_2nd_146-20_000_ali_DW.mrc  3070.000000  3580.000000   -162.30008   141.917268   -155.12895     -0.83162     -0.00562 13204.340820 12962.182617    -12.24962     0.000000     0.000000            1            2            1         4627     0.802654 2.383974e+05     0.135002           17 
000006@J287/extract/006980996494148483085_Titan_Andrey_S319_G13_V1-1_2nd_146-20_000_ali_DW_particles.mrcs J1/imported/006980996494148483085_Titan_Andrey_S319_G13_V1-1_2nd_146-20_000_ali_DW.mrc  3011.000000  1803.000000   161.647672   143.469134    -82.91382     -0.83162     -3.30962 13111.928711 12869.770508    -12.24962     0.000000     0.000000            1            1            1         4627     0.787503 2.384422e+05     0.200783          126 
000014@J287/extract/006980996494148483085_Titan_Andrey_S319_G13_V1-1_2nd_146-20_000_ali_DW_particles.mrcs J1/imported/006980996494148483085_Titan_Andrey_S319_G13_V1-1_2nd_146-20_000_ali_DW.mrc  1204.000000  3887.000000    -12.34416   122.288475   113.188874     -3.30962     2.472384 13308.822266 13066.664062    -12.24962     0.000000     0.000000            1            2            1         4627     0.794312 2.385340e+05     0.196705           37 
000020@J287/extract/006980996494148483085_Titan_Andrey_S319_G13_V1-1_2nd_146-20_000_ali_DW_particles.mrcs J1/imported/006980996494148483085_Titan_Andrey_S319_G13_V1-1_2nd_146-20_000_ali_DW.mrc  2782.000000  2359.000000   117.662920   120.975711    -54.34505     2.472384    11.558384 13108.928711 12866.770508    -12.24962     0.000000     0.000000            1            1            1         4627     0.795174 2.383177e+05     0.290865           86 
000023@J287/extract/006980996494148483085_Titan_Andrey_S319_G13_V1-1_2nd_146-20_000_ali_DW_particles.mrcs J1/imported/006980996494148483085_Titan_Andrey_S319_G13_V1-1_2nd_146-20_000_ali_DW.mrc  1612.000000  2157.000000    94.729870   141.203694    -14.46305     -0.00562     -0.83162 13139.849609 12897.691406    -12.24962     0.000000     0.000000            1            2            1         4627     0.798077 2.385373e+05     0.097605           77 
000029@J287/extract/006980996494148483085_Titan_Andrey_S319_G13_V1-1_2nd_146-20_000_ali_DW_particles.mrcs J1/imported/006980996494148483085_Titan_Andrey_S319_G13_V1-1_2nd_146-20_000_ali_DW.mrc  1178.000000  2496.000000     -6.60683    99.302333   -137.93501     2.472384     -2.48362 13158.855469 12916.697266    -12.24962     0.000000     0.000000            1            1            1         4627     0.804616 2.380011e+05     0.222796           23 
000030@J287/extract/006980996494148483085_Titan_Andrey_S319_G13_V1-1_2nd_146-20_000_ali_DW_particles.mrcs J1/imported/006980996494148483085_Titan_Andrey_S319_G13_V1-1_2nd_146-20_000_ali_DW.mrc   326.000000  3153.000000   -158.35288    70.924801    -12.53195     -1.65762     2.472384 13265.000977 13022.842773    -12.24962     0.000000     0.000000            1            2            1         4627     0.786302 2.382673e+05     0.167216           48 
000032@J287/extract/006980996494148483085_Titan_Andrey_S319_G13_V1-1_2nd_146-20_000_ali_DW_particles.mrcs J1/imported/006980996494148483085_Titan_Andrey_S319_G13_V1-1_2nd_146-20_000_ali_DW.mrc  4919.000000  3735.000000   149.377502    74.733860   134.562184     0.820384     -0.00562 13303.204102 13061.045898    -12.24962     0.000000     0.000000            1            1            1         4627     0.804760 2.384772e+05     0.107164           26 
000036@J287/extract/006980996494148483085_Titan_Andrey_S319_G13_V1-1_2nd_146-20_000_ali_DW_particles.mrcs J1/imported/006980996494148483085_Titan_Andrey_S319_G13_V1-1_2nd_146-20_000_ali_DW.mrc  5274.000000  2197.000000    -55.12405    48.701584    -39.46668     -0.83162     -0.00562 13137.544922 12895.386719    -12.24962     0.000000     0.000000            1            2            1         4627     0.811050 2.380382e+05     0.202458           32 
000039@J287/extract/006980996494148483085_Titan_Andrey_S319_G13_V1-1_2nd_146-20_000_ali_DW_particles.mrcs J1/imported/006980996494148483085_Titan_Andrey_S319_G13_V1-1_2nd_146-20_000_ali_DW.mrc   396.000000  2435.000000    44.429147   122.061094   -127.69177     3.298384     -0.83162 13175.088867 12932.930664    -12.24962     0.000000     0.000000            1            1            1         4627     0.803083 2.381126e+05     0.110539          104 
000041@J287/extract/006980996494148483085_Titan_Andrey_S319_G13_V1-1_2nd_146-20_000_ali_DW_particles.mrcs J1/imported/006980996494148483085_Titan_Andrey_S319_G13_V1-1_2nd_146-20_000_ali_DW.mrc   976.000000  2286.000000    95.951532    82.737276    78.740978     -0.83162     -1.65762 13155.261719 12913.103516    -12.24962     0.000000     0.000000            1            2            1         4627     0.801755 2.385988e+05     0.204563           37 
000042@J287/extract/006980996494148483085_Titan_Andrey_S319_G13_V1-1_2nd_146-20_000_ali_DW_particles.mrcs J1/imported/006980996494148483085_Titan_Andrey_S319_G13_V1-1_2nd_146-20_000_ali_DW.mrc   415.000000   695.000000   118.461879    82.390941    18.638963     -0.00562     -1.65762 13331.046875 13088.888672    -12.24962     0.000000     0.000000            1            1            1         4627     0.797916 2.382188e+05     0.133726           52 
000049@J287/extract/006980996494148483085_Titan_Andrey_S319_G13_V1-1_2nd_146-20_000_ali_DW_particles.mrcs J1/imported/006980996494148483085_Titan_Andrey_S319_G13_V1-1_2nd_146-20_000_ali_DW.mrc   456.000000  2985.000000    28.553436    88.431237    65.116702     -3.30962     -4.96162 13230.606445 12988.448242    -12.24962     0.000000     0.000000            1            2            1         4627     0.792991 2.389275e+05     0.065986          205 
000054@J287/extract/006980996494148483085_Titan_Andrey_S319_G13_V1-1_2nd_146-20_000_ali_DW_particles.mrcs J1/imported/006980996494148483085_Titan_Andrey_S319_G13_V1-1_2nd_146-20_000_ali_DW.mrc  1604.000000   569.000000    -82.03729    19.185401    -89.99425     3.298384     0.820384 13269.894531 13027.736328    -12.24962     0.000000     0.000000            1            1            1         4627     0.798959 2.386248e+05     0.198185           44 
000008@J287/extract/006984368510505348507_Titan_Andrey_S319_G13_V1-1_3nd_274-13_003_ali_DW_particles.mrcs J1/imported/006984368510505348507_Titan_Andrey_S319_G13_V1-1_3nd_274-13_003_ali_DW.mrc  4800.000000  1143.000000   141.190500   101.314173   144.041873     -0.00562     -0.83162 10009.688477  9587.329102    -38.75706     0.000000     0.000000            1            2            1         4628     0.813590 2.398465e+05     0.169200           43 
000010@J287/extract/006984368510505348507_Titan_Andrey_S319_G13_V1-1_3nd_274-13_003_ali_DW_particles.mrcs J1/imported/006984368510505348507_Titan_Andrey_S319_G13_V1-1_3nd_274-13_003_ali_DW.mrc   389.000000  2405.000000   -108.52007   134.692643   160.954387     -3.30962     3.298384  9802.849609  9380.490234    -38.75706     0.000000     0.000000            1            1            1         4628     0.818057 2.404075e+05     0.255896           18 
000015@J287/extract/006984368510505348507_Titan_Andrey_S319_G13_V1-1_3nd_274-13_003_ali_DW_particles.mrcs J1/imported/006984368510505348507_Titan_Andrey_S319_G13_V1-1_3nd_274-13_003_ali_DW.mrc  3520.000000  1844.000000     8.860195    81.321806   139.816974     -2.48362     -3.30962  9889.531250  9467.171875    -38.75706     0.000000     0.000000            1            2            1         4628     0.824646 2.399824e+05     0.174432           57 
000023@J287/extract/006984368510505348507_Titan_Andrey_S319_G13_V1-1_3nd_274-13_003_ali_DW_particles.mrcs J1/imported/006984368510505348507_Titan_Andrey_S319_G13_V1-1_3nd_274-13_003_ali_DW.mrc  2020.000000   866.000000   154.984803    69.696675    27.616536     -0.00562     2.472384  9867.338867  9444.979492    -38.75706     0.000000     0.000000            1            1            1         4628     0.814139 2.401928e+05     0.104392           17 
000025@J287/extract/006984368510505348507_Titan_Andrey_S319_G13_V1-1_3nd_274-13_003_ali_DW_particles.mrcs J1/imported/006984368510505348507_Titan_Andrey_S319_G13_V1-1_3nd_274-13_003_ali_DW.mrc   641.000000  3512.000000    38.231218    72.524717   132.777506     -1.65762     -4.96162  9827.333984  9404.974609    -38.75706     0.000000     0.000000            1            2            1         4628     0.815320 2.400821e+05     0.146587           16 
000027@J287/extract/006984368510505348507_Titan_Andrey_S319_G13_V1-1_3nd_274-13_003_ali_DW_particles.mrcs J1/imported/006984368510505348507_Titan_Andrey_S319_G13_V1-1_3nd_274-13_003_ali_DW.mrc   313.000000  1250.000000    75.652843   127.417765    62.057039     -3.30962     -3.30962  9827.848633  9405.489258    -38.75706     0.000000     0.000000            1            1            1         4628     0.817830 2.401057e+05     0.114311           44 
000031@J287/extract/006984368510505348507_Titan_Andrey_S319_G13_V1-1_3nd_274-13_003_ali_DW_particles.mrcs J1/imported/006984368510505348507_Titan_Andrey_S319_G13_V1-1_3nd_274-13_003_ali_DW.mrc   478.000000  1829.000000    -48.60716   149.527158    72.699646     0.820384     1.646384  9809.371094  9387.011719    -38.75706     0.000000     0.000000            1            2            1         4628     0.819143 2.401914e+05     0.237756          100 
000032@J287/extract/006984368510505348507_Titan_Andrey_S319_G13_V1-1_3nd_274-13_003_ali_DW_particles.mrcs J1/imported/006984368510505348507_Titan_Andrey_S319_G13_V1-1_3nd_274-13_003_ali_DW.mrc  1634.000000  2556.000000   -148.75833   106.160037   131.699498     0.820384     -0.83162  9819.448242  9397.088867    -38.75706     0.000000     0.000000            1            1            1         4628     0.812055 2.400646e+05     0.225019           31 
000036@J287/extract/006984368510505348507_Titan_Andrey_S319_G13_V1-1_3nd_274-13_003_ali_DW_particles.mrcs J1/imported/006984368510505348507_Titan_Andrey_S319_G13_V1-1_3nd_274-13_003_ali_DW.mrc  3048.000000  2489.000000   -166.85286    75.848112    55.111380     -0.00562     0.820384  9869.412109  9447.052734    -38.75706     0.000000     0.000000            1            2            1         4628     0.814718 2.399672e+05     0.219829           20 
000037@J287/extract/006984368510505348507_Titan_Andrey_S319_G13_V1-1_3nd_274-13_003_ali_DW_particles.mrcs J1/imported/006984368510505348507_Titan_Andrey_S319_G13_V1-1_3nd_274-13_003_ali_DW.mrc  5525.000000  2385.000000    -71.25932    89.089070   -174.31809     -4.13562     -2.48362 10085.301758  9662.942383    -38.75706     0.000000     0.000000            1            1            1         4628     0.806795 2.401072e+05     0.135583           14 
000040@J287/extract/006984368510505348507_Titan_Andrey_S319_G13_V1-1_3nd_274-13_003_ali_DW_particles.mrcs J1/imported/006984368510505348507_Titan_Andrey_S319_G13_V1-1_3nd_274-13_003_ali_DW.mrc  2528.000000  1089.000000   -148.13154    37.948581    -48.57227     -4.13562     1.646384  9872.348633  9449.989258    -38.75706     0.000000     0.000000            1            2            1         4628     0.811573 2.398918e+05     0.168263           28 
000044@J287/extract/006984368510505348507_Titan_Andrey_S319_G13_V1-1_3nd_274-13_003_ali_DW_particles.mrcs J1/imported/006984368510505348507_Titan_Andrey_S319_G13_V1-1_3nd_274-13_003_ali_DW.mrc   329.000000  1562.000000    86.924526   127.239048   148.345199     -0.00562     -2.48362  9817.340820  9394.981445    -38.75706     0.000000     0.000000            1            1            1         4628     0.815948 2.403753e+05     0.203795           19 
000048@J287/extract/006984368510505348507_Titan_Andrey_S319_G13_V1-1_3nd_274-13_003_ali_DW_particles.mrcs J1/imported/006984368510505348507_Titan_Andrey_S319_G13_V1-1_3nd_274-13_003_ali_DW.mrc   449.000000  2560.000000    56.427268    71.050770   172.370858     0.820384     3.298384  9803.376953  9381.017578    -38.75706     0.000000     0.000000            1            2            1         4628     0.808888 2.399246e+05     0.158794           51 
000049@J287/extract/006984368510505348507_Titan_Andrey_S319_G13_V1-1_3nd_274-13_003_ali_DW_particles.mrcs J1/imported/006984368510505348507_Titan_Andrey_S319_G13_V1-1_3nd_274-13_003_ali_DW.mrc  2291.000000  1173.000000   -162.57346    67.088775    -72.47084     0.820384     -9.09162  9857.168945  9434.809570    -38.75706     0.000000     0.000000            1            1            1         4628     0.814248 2.399684e+05     0.071423          147 
000051@J287/extract/006984368510505348507_Titan_Andrey_S319_G13_V1-1_3nd_274-13_003_ali_DW_particles.mrcs J1/imported/006984368510505348507_Titan_Andrey_S319_G13_V1-1_3nd_274-13_003_ali_DW.mrc  2881.000000  3053.000000    85.598701    55.851945   165.176167     -0.83162     -1.65762  9897.008789  9474.649414    -38.75706     0.000000     0.000000            1            2            1         4628     0.822626 2.401412e+05     0.189286           35 
000059@J287/extract/006984368510505348507_Titan_Andrey_S319_G13_V1-1_3nd_274-13_003_ali_DW_particles.mrcs J1/imported/006984368510505348507_Titan_Andrey_S319_G13_V1-1_3nd_274-13_003_ali_DW.mrc  2534.000000  1678.000000    -85.51352    41.907947   -135.44571     1.646384     3.298384  9840.581055  9418.221680    -38.75706     0.000000     0.000000            1            1            1         4628     0.825927 2.399561e+05     0.110929           69 
000060@J287/extract/006984368510505348507_Titan_Andrey_S319_G13_V1-1_3nd_274-13_003_ali_DW_particles.mrcs J1/imported/006984368510505348507_Titan_Andrey_S319_G13_V1-1_3nd_274-13_003_ali_DW.mrc  1422.000000  2998.000000    -64.60425    39.119577   -114.78244     4.124384     1.646384  9834.088867  9411.729492    -38.75706     0.000000     0.000000            1            2            1         4628     0.804529 2.401467e+05     0.115480           66 
000062@J287/extract/006984368510505348507_Titan_Andrey_S319_G13_V1-1_3nd_274-13_003_ali_DW_particles.mrcs J1/imported/006984368510505348507_Titan_Andrey_S319_G13_V1-1_3nd_274-13_003_ali_DW.mrc  2703.000000  1716.000000    48.733009    15.264702    -39.47926     4.124384     -0.00562  9846.280273  9423.920898    -38.75706     0.000000     0.000000            1            1            1         4628     0.820927 2.399420e+05     0.124519           29 
000008@J287/extract/006985501964865500655_Titan_Andrey_S319_G13_V1-1_122-23_000_ali_DW_particles.mrcs J1/imported/006985501964865500655_Titan_Andrey_S319_G13_V1-1_122-23_000_ali_DW.mrc  1153.000000  1524.000000   -107.66842    78.896921    33.795192     -7.43962     3.298384 11863.174805 11662.857422     -9.96224     0.000000     0.000000            1            2            1         4629     0.802771 2.382297e+05     0.099489           47 
000013@J287/extract/006985501964865500655_Titan_Andrey_S319_G13_V1-1_122-23_000_ali_DW_particles.mrcs J1/imported/006985501964865500655_Titan_Andrey_S319_G13_V1-1_122-23_000_ali_DW.mrc  4301.000000  2967.000000    71.319513   123.111749   105.098852     4.124384     -2.48362 11903.432617 11703.115234     -9.96224     0.000000     0.000000            1            1            1         4629     0.811162 2.379445e+05     0.103617           72 
000022@J287/extract/006985501964865500655_Titan_Andrey_S319_G13_V1-1_122-23_000_ali_DW_particles.mrcs J1/imported/006985501964865500655_Titan_Andrey_S319_G13_V1-1_122-23_000_ali_DW.mrc  5451.000000  1931.000000    45.710515   112.682178    65.390218     -0.00562     2.472384 11886.631836 11686.314453     -9.96224     0.000000     0.000000            1            2            1         4629     0.788145 2.386397e+05     0.053919          124 
000023@J287/extract/006985501964865500655_Titan_Andrey_S319_G13_V1-1_122-23_000_ali_DW_particles.mrcs J1/imported/006985501964865500655_Titan_Andrey_S319_G13_V1-1_122-23_000_ali_DW.mrc   922.000000  3867.000000   -122.61384    47.674093    -84.47164     -4.13562     -4.96162 12033.122070 11832.804688     -9.96224     0.000000     0.000000            1            1            1         4629     0.803488 2.382128e+05     0.166237           74 
000028@J287/extract/006985501964865500655_Titan_Andrey_S319_G13_V1-1_122-23_000_ali_DW_particles.mrcs J1/imported/006985501964865500655_Titan_Andrey_S319_G13_V1-1_122-23_000_ali_DW.mrc  1186.000000  1390.000000     -0.36400    30.490072   134.020350     2.472384     0.820384 11865.244141 11664.926758     -9.96224     0.000000     0.000000            1            2            1         4629     0.798831 2.386344e+05     0.103976           60 
000037@J287/extract/006985501964865500655_Titan_Andrey_S319_G13_V1-1_122-23_000_ali_DW_particles.mrcs J1/imported/006985501964865500655_Titan_Andrey_S319_G13_V1-1_122-23_000_ali_DW.mrc  4253.000000  2275.000000    44.161650   101.481326   -144.66761     3.298384     2.472384 11859.599609 11659.282227     -9.96224     0.000000     0.000000            1            1            1         4629     0.780378 2.384576e+05     0.060415          143 
000045@J287/extract/006985501964865500655_Titan_Andrey_S319_G13_V1-1_122-23_000_ali_DW_particles.mrcs J1/imported/006985501964865500655_Titan_Andrey_S319_G13_V1-1_122-23_000_ali_DW.mrc  2903.000000   156.000000   -126.39648   155.893671    51.597146     1.646384     4.950384 11893.221680 11692.904297     -9.96224     0.000000     0.000000            1            2            1         4629     0.817978 2.382078e+05     0.147803           68 
000049@J287/extract/006985501964865500655_Titan_Andrey_S319_G13_V1-1_122-23_000_ali_DW_particles.mrcs J1/imported/006985501964865500655_Titan_Andrey_S319_G13_V1-1_122-23_000_ali_DW.mrc  4463.000000   760.000000    -47.40176    93.003072     0.246173     0.820384     -4.13562 11858.219727 11657.902344     -9.96224     0.000000     0.000000            1            1            1         4629     0.816456 2.381970e+05     0.142327           56 
000003@J287/extract/006986312351291015280_Titan_Andrey_S319_G13_V1-1_97-17_007_ali_DW_particles.mrcs J1/imported/006986312351291015280_Titan_Andrey_S319_G13_V1-1_97-17_007_ali_DW.mrc   969.000000  2007.000000   -165.59138   113.725239   -126.79969     -0.83162     -0.00562 16056.601562 15706.076172    16.424995     0.000000     0.000000            1            2            1         4630     0.804565 2.388708e+05     0.368249           10 
000004@J287/extract/006986312351291015280_Titan_Andrey_S319_G13_V1-1_97-17_007_ali_DW_particles.mrcs J1/imported/006986312351291015280_Titan_Andrey_S319_G13_V1-1_97-17_007_ali_DW.mrc  2619.000000  2468.000000    13.165548   109.113798    19.893895     -1.65762     -2.48362 16031.733398 15681.208008    16.424995     0.000000     0.000000            1            1            1         4630     0.802124 2.392989e+05     0.050800          123 
000005@J287/extract/006986312351291015280_Titan_Andrey_S319_G13_V1-1_97-17_007_ali_DW_particles.mrcs J1/imported/006986312351291015280_Titan_Andrey_S319_G13_V1-1_97-17_007_ali_DW.mrc  4109.000000  2917.000000     -7.94497    71.442412    -55.46373     0.820384     -0.00562 16121.987305 15771.461914    16.424995     0.000000     0.000000            1            2            1         4630     0.791032 2.389842e+05     0.288961           79 
000009@J287/extract/006986312351291015280_Titan_Andrey_S319_G13_V1-1_97-17_007_ali_DW_particles.mrcs J1/imported/006986312351291015280_Titan_Andrey_S319_G13_V1-1_97-17_007_ali_DW.mrc  2059.000000  3821.000000   131.767712    19.961267    -13.94677     -4.13562     3.298384 16223.813477 15873.288086    16.424995     0.000000     0.000000            1            1            1         4630     0.796761 2.393538e+05     0.111146           43 
000012@J287/extract/006986312351291015280_Titan_Andrey_S319_G13_V1-1_97-17_007_ali_DW_particles.mrcs J1/imported/006986312351291015280_Titan_Andrey_S319_G13_V1-1_97-17_007_ali_DW.mrc   638.000000  3918.000000   129.874747    94.199201   172.284173     1.646384     -0.00562 16340.552734 15990.027344    16.424995     0.000000     0.000000            1            2            1         4630     0.793941 2.390752e+05     0.206643           30 
000025@J287/extract/006986312351291015280_Titan_Andrey_S319_G13_V1-1_97-17_007_ali_DW_particles.mrcs J1/imported/006986312351291015280_Titan_Andrey_S319_G13_V1-1_97-17_007_ali_DW.mrc  1614.000000  1108.000000    -46.96825    45.622105   -172.53265     -0.83162     0.820384 16092.216797 15741.691406    16.424995     0.000000     0.000000            1            1            1         4630     0.808427 2.388889e+05     0.379016           67 
000036@J287/extract/006986312351291015280_Titan_Andrey_S319_G13_V1-1_97-17_007_ali_DW_particles.mrcs J1/imported/006986312351291015280_Titan_Andrey_S319_G13_V1-1_97-17_007_ali_DW.mrc  4350.000000  1059.000000    -26.25208    87.239256    -53.86068     -0.00562     -1.65762 16161.704102 15811.178711    16.424995     0.000000     0.000000            1            2            1         4630     0.808531 2.389523e+05     0.074487           54 
000038@J287/extract/006986312351291015280_Titan_Andrey_S319_G13_V1-1_97-17_007_ali_DW_particles.mrcs J1/imported/006986312351291015280_Titan_Andrey_S319_G13_V1-1_97-17_007_ali_DW.mrc  1198.000000  1092.000000   135.967951   137.490947   105.041687     -0.00562     -0.00562 16120.842773 15770.317383    16.424995     0.000000     0.000000            1            1            1         4630     0.809850 2.390176e+05     0.298024           36 
000039@J287/extract/006986312351291015280_Titan_Andrey_S319_G13_V1-1_97-17_007_ali_DW_particles.mrcs J1/imported/006986312351291015280_Titan_Andrey_S319_G13_V1-1_97-17_007_ali_DW.mrc  4559.000000  2536.000000   157.793608    67.124801   -178.67064     0.820384     -0.83162 16114.027344 15763.501953    16.424995     0.000000     0.000000            1            2            1         4630     0.801652 2.390726e+05     0.394488            9 
000051@J287/extract/006986312351291015280_Titan_Andrey_S319_G13_V1-1_97-17_007_ali_DW_particles.mrcs J1/imported/006986312351291015280_Titan_Andrey_S319_G13_V1-1_97-17_007_ali_DW.mrc  1054.000000  1705.000000    -90.45807    61.342619   -101.36579     -0.00562     -0.00562 16063.889648 15713.364258    16.424995     0.000000     0.000000            1            1            1         4630     0.803652 2.387820e+05     0.151013           51 
000053@J287/extract/006986312351291015280_Titan_Andrey_S319_G13_V1-1_97-17_007_ali_DW_particles.mrcs J1/imported/006986312351291015280_Titan_Andrey_S319_G13_V1-1_97-17_007_ali_DW.mrc  3350.000000  1905.000000    -36.65335    25.778888    -43.51940     0.820384     -2.48362 16028.569336 15678.043945    16.424995     0.000000     0.000000            1            2            1         4630     0.815749 2.388544e+05     0.491930           10 
000056@J287/extract/006986312351291015280_Titan_Andrey_S319_G13_V1-1_97-17_007_ali_DW_particles.mrcs J1/imported/006986312351291015280_Titan_Andrey_S319_G13_V1-1_97-17_007_ali_DW.mrc  2503.000000  2095.000000    51.532455   123.386943    -99.46231     1.646384     4.950384 16017.082031 15666.556641    16.424995     0.000000     0.000000            1            1            1         4630     0.795144 2.391154e+05     0.158317          179 
000001@J287/extract/006986595573504607475_Titan_Andrey_S319_G13_V1-1_3nd_262-14_007_ali_DW_particles.mrcs J1/imported/006986595573504607475_Titan_Andrey_S319_G13_V1-1_3nd_262-14_007_ali_DW.mrc  3660.000000  3290.000000    83.714775   108.328445   -176.22169     -0.83162     -0.00562 10561.937500 10267.878906    29.579472     0.000000     0.000000            1            1            1         4631     0.806482 2.386976e+05     0.184061           51 
000004@J287/extract/006986595573504607475_Titan_Andrey_S319_G13_V1-1_3nd_262-14_007_ali_DW_particles.mrcs J1/imported/006986595573504607475_Titan_Andrey_S319_G13_V1-1_3nd_262-14_007_ali_DW.mrc  2891.000000  1858.000000    -23.63584    39.583681   -175.92666     2.472384     0.820384 10433.293945 10139.235352    29.579472     0.000000     0.000000            1            2            1         4631     0.820976 2.383793e+05     0.243991           52 
000006@J287/extract/006986595573504607475_Titan_Andrey_S319_G13_V1-1_3nd_262-14_007_ali_DW_particles.mrcs J1/imported/006986595573504607475_Titan_Andrey_S319_G13_V1-1_3nd_262-14_007_ali_DW.mrc  5260.000000  3387.000000   177.545778   132.483739   107.887521     -5.78762     0.820384 10652.303711 10358.245117    29.579472     0.000000     0.000000            1            1            1         4631     0.795595 2.388259e+05     0.173739           86 
000009@J287/extract/006986595573504607475_Titan_Andrey_S319_G13_V1-1_3nd_262-14_007_ali_DW_particles.mrcs J1/imported/006986595573504607475_Titan_Andrey_S319_G13_V1-1_3nd_262-14_007_ali_DW.mrc  3986.000000  1221.000000   119.354755    52.386434    75.083050     -0.00562     -0.00562 10467.604492 10173.545898    29.579472     0.000000     0.000000            1            2            1         4631     0.792128 2.389094e+05     0.050629          132 
000014@J287/extract/006986595573504607475_Titan_Andrey_S319_G13_V1-1_3nd_262-14_007_ali_DW_particles.mrcs J1/imported/006986595573504607475_Titan_Andrey_S319_G13_V1-1_3nd_262-14_007_ali_DW.mrc  3434.000000  2719.000000    -43.03170    79.858117   -157.21596     0.820384     2.472384 10490.378906 10196.320312    29.579472     0.000000     0.000000            1            1            1         4631     0.813875 2.384468e+05     0.144663           30 
000015@J287/extract/006986595573504607475_Titan_Andrey_S319_G13_V1-1_3nd_262-14_007_ali_DW_particles.mrcs J1/imported/006986595573504607475_Titan_Andrey_S319_G13_V1-1_3nd_262-14_007_ali_DW.mrc   429.000000  3336.000000    63.457613    72.214672    -30.07374     2.472384     0.820384 10577.048828 10282.990234    29.579472     0.000000     0.000000            1            2            1         4631     0.805296 2.385985e+05     0.133805           41 
000022@J287/extract/006986595573504607475_Titan_Andrey_S319_G13_V1-1_3nd_262-14_007_ali_DW_particles.mrcs J1/imported/006986595573504607475_Titan_Andrey_S319_G13_V1-1_3nd_262-14_007_ali_DW.mrc  3677.000000  2694.000000    81.771176    75.667733    37.505419     -0.83162     2.472384 10497.667969 10203.609375    29.579472     0.000000     0.000000            1            1            1         4631     0.810066 2.387902e+05     0.224945           60 
000030@J287/extract/006986595573504607475_Titan_Andrey_S319_G13_V1-1_3nd_262-14_007_ali_DW_particles.mrcs J1/imported/006986595573504607475_Titan_Andrey_S319_G13_V1-1_3nd_262-14_007_ali_DW.mrc  2091.000000   671.000000    -37.89604   134.130141   -121.73545     -1.65762     -2.48362 10463.887695 10169.829102    29.579472     0.000000     0.000000            1            2            1         4631     0.802802 2.387741e+05     0.065842           71 
000031@J287/extract/006986595573504607475_Titan_Andrey_S319_G13_V1-1_3nd_262-14_007_ali_DW_particles.mrcs J1/imported/006986595573504607475_Titan_Andrey_S319_G13_V1-1_3nd_262-14_007_ali_DW.mrc  5017.000000   917.000000   -115.64537    52.412910   127.399554     3.298384     4.124384 10566.294922 10272.236328    29.579472     0.000000     0.000000            1            1            1         4631     0.792411 2.388026e+05     0.173945           44 
000036@J287/extract/006986595573504607475_Titan_Andrey_S319_G13_V1-1_3nd_262-14_007_ali_DW_particles.mrcs J1/imported/006986595573504607475_Titan_Andrey_S319_G13_V1-1_3nd_262-14_007_ali_DW.mrc  1510.000000  1200.000000   125.964390   115.415943   164.904497     -0.00562     -0.83162 10439.267578 10145.208984    29.579472     0.000000     0.000000            1            2            1         4631     0.806679 2.385979e+05     0.247105           76 
000038@J287/extract/006986595573504607475_Titan_Andrey_S319_G13_V1-1_3nd_262-14_007_ali_DW_particles.mrcs J1/imported/006986595573504607475_Titan_Andrey_S319_G13_V1-1_3nd_262-14_007_ali_DW.mrc  4546.000000   574.000000    -96.41196    79.073575    30.003758     -7.43962     -4.96162 10542.614258 10248.555664    29.579472     0.000000     0.000000            1            1            1         4631     0.804812 2.384293e+05     0.141392           74 
000041@J287/extract/006986595573504607475_Titan_Andrey_S319_G13_V1-1_3nd_262-14_007_ali_DW_particles.mrcs J1/imported/006986595573504607475_Titan_Andrey_S319_G13_V1-1_3nd_262-14_007_ali_DW.mrc   525.000000  3157.000000    90.977206   120.003462    93.880326     -0.83162     -2.48362 10547.864258 10253.805664    29.579472     0.000000     0.000000            1            2            1         4631     0.807507 2.383742e+05     0.136400           44 
000042@J287/extract/006986595573504607475_Titan_Andrey_S319_G13_V1-1_3nd_262-14_007_ali_DW_particles.mrcs J1/imported/006986595573504607475_Titan_Andrey_S319_G13_V1-1_3nd_262-14_007_ali_DW.mrc  3635.000000   170.000000    -38.77585    37.905657   -172.53957     -0.00562     0.820384 10503.261719 10209.203125    29.579472     0.000000     0.000000            1            1            1         4631     0.809969 2.384347e+05     0.084065           66 
000046@J287/extract/006986595573504607475_Titan_Andrey_S319_G13_V1-1_3nd_262-14_007_ali_DW_particles.mrcs J1/imported/006986595573504607475_Titan_Andrey_S319_G13_V1-1_3nd_262-14_007_ali_DW.mrc  5051.000000  2757.000000    -72.11380    57.468229   -133.23978     0.820384     0.820384 10575.211914 10281.153320    29.579472     0.000000     0.000000            1            2            1         4631     0.795822 2.387982e+05     0.058155           22 
000047@J287/extract/006986595573504607475_Titan_Andrey_S319_G13_V1-1_3nd_262-14_007_ali_DW_particles.mrcs J1/imported/006986595573504607475_Titan_Andrey_S319_G13_V1-1_3nd_262-14_007_ali_DW.mrc   881.000000  1268.000000    33.992556    68.749774     7.106778     2.472384     3.298384 10432.800781 10138.742188    29.579472     0.000000     0.000000            1            1            1         4631     0.811823 2.390265e+05     0.143360           34 
000050@J287/extract/006986595573504607475_Titan_Andrey_S319_G13_V1-1_3nd_262-14_007_ali_DW_particles.mrcs J1/imported/006986595573504607475_Titan_Andrey_S319_G13_V1-1_3nd_262-14_007_ali_DW.mrc   408.000000   315.000000    -82.52548    43.525862   119.601015     -0.00562     -4.96162 10439.757812 10145.699219    29.579472     0.000000     0.000000            1            2            1         4631     0.794955 2.388579e+05     0.216194           46 
000052@J287/extract/006986595573504607475_Titan_Andrey_S319_G13_V1-1_3nd_262-14_007_ali_DW_particles.mrcs J1/imported/006986595573504607475_Titan_Andrey_S319_G13_V1-1_3nd_262-14_007_ali_DW.mrc  3760.000000  3612.000000   -157.03968    86.754731   -141.90974     -0.00562     0.820384 10605.276367 10311.217773    29.579472     0.000000     0.000000            1            1            1         4631     0.807745 2.386461e+05     0.064067           99 
000007@J287/extract/006987016113702230605_Titan_Andrey_S319_G13_V1-1_2nd_146-6_003_ali_DW_particles.mrcs J1/imported/006987016113702230605_Titan_Andrey_S319_G13_V1-1_2nd_146-6_003_ali_DW.mrc  3127.000000   465.000000   122.584517    39.805824    86.529578     -5.78762     -3.30962 13496.755859 12993.113281    -31.88159     0.000000     0.000000            1            2            1         4632     0.810219 2.388200e+05     0.093483           60 
000009@J287/extract/006987016113702230605_Titan_Andrey_S319_G13_V1-1_2nd_146-6_003_ali_DW_particles.mrcs J1/imported/006987016113702230605_Titan_Andrey_S319_G13_V1-1_2nd_146-6_003_ali_DW.mrc  1255.000000  1618.000000   -144.83715   129.465664   -115.99397     -0.00562     0.820384 13306.129883 12802.487305    -31.88159     0.000000     0.000000            1            1            1         4632     0.810525 2.393398e+05     0.233163           39 
000013@J287/extract/006987016113702230605_Titan_Andrey_S319_G13_V1-1_2nd_146-6_003_ali_DW_particles.mrcs J1/imported/006987016113702230605_Titan_Andrey_S319_G13_V1-1_2nd_146-6_003_ali_DW.mrc  3192.000000  2184.000000    52.717189   108.783474   144.202447     4.950384     -0.00562 13466.484375 12962.841797    -31.88159     0.000000     0.000000            1            2            1         4632     0.817212 2.388505e+05     0.503716          157 
000018@J287/extract/006987016113702230605_Titan_Andrey_S319_G13_V1-1_2nd_146-6_003_ali_DW_particles.mrcs J1/imported/006987016113702230605_Titan_Andrey_S319_G13_V1-1_2nd_146-6_003_ali_DW.mrc  1345.000000  3349.000000    -30.45729    86.009131    73.579277     -4.13562     -0.83162 13446.867188 12943.224609    -31.88159     0.000000     0.000000            1            1            1         4632     0.801357 2.394682e+05     0.084539           70 
000029@J287/extract/006987016113702230605_Titan_Andrey_S319_G13_V1-1_2nd_146-6_003_ali_DW_particles.mrcs J1/imported/006987016113702230605_Titan_Andrey_S319_G13_V1-1_2nd_146-6_003_ali_DW.mrc  2862.000000   243.000000   163.624709   101.141917    98.718657     -0.00562     -0.00562 13484.272461 12980.629883    -31.88159     0.000000     0.000000            1            2            1         4632     0.811972 2.391761e+05     0.193580           18 
000034@J287/extract/006987016113702230605_Titan_Andrey_S319_G13_V1-1_2nd_146-6_003_ali_DW_particles.mrcs J1/imported/006987016113702230605_Titan_Andrey_S319_G13_V1-1_2nd_146-6_003_ali_DW.mrc  3420.000000  2328.000000    -43.50766   119.293358    48.949935     -0.00562     -1.65762 13500.516602 12996.874023    -31.88159     0.000000     0.000000            1            1            1         4632     0.806149 2.392364e+05     0.195153           46 
000044@J287/extract/006987016113702230605_Titan_Andrey_S319_G13_V1-1_2nd_146-6_003_ali_DW_particles.mrcs J1/imported/006987016113702230605_Titan_Andrey_S319_G13_V1-1_2nd_146-6_003_ali_DW.mrc   710.000000  3520.000000   125.483749    81.089115   153.582292     -3.30962     -5.78762 13418.172852 12914.530273    -31.88159     0.000000     0.000000            1            2            1         4632     0.810540 2.390950e+05     0.121192          138 
000047@J287/extract/006987016113702230605_Titan_Andrey_S319_G13_V1-1_2nd_146-6_003_ali_DW_particles.mrcs J1/imported/006987016113702230605_Titan_Andrey_S319_G13_V1-1_2nd_146-6_003_ali_DW.mrc   775.000000  2474.000000    97.171254    71.686990    60.030231     -1.65762     -0.00562 13341.947266 12838.304688    -31.88159     0.000000     0.000000            1            1            1         4632     0.827288 2.387290e+05     0.034272           91 
000052@J287/extract/006987016113702230605_Titan_Andrey_S319_G13_V1-1_2nd_146-6_003_ali_DW_particles.mrcs J1/imported/006987016113702230605_Titan_Andrey_S319_G13_V1-1_2nd_146-6_003_ali_DW.mrc  2522.000000  1268.000000   -138.72112    42.720108    -88.05853     -4.96162     5.776384 13386.069336 12882.426758    -31.88159     0.000000     0.000000            1            2            1         4632     0.807205 2.389325e+05     0.072284           62 
000053@J287/extract/006987016113702230605_Titan_Andrey_S319_G13_V1-1_2nd_146-6_003_ali_DW_particles.mrcs J1/imported/006987016113702230605_Titan_Andrey_S319_G13_V1-1_2nd_146-6_003_ali_DW.mrc   660.000000   817.000000    98.033515   121.278200   -155.48753     -1.65762     0.820384 13303.429688 12799.787109    -31.88159     0.000000     0.000000            1            1            1         4632     0.800626 2.392071e+05     0.299947           16 
000057@J287/extract/006987016113702230605_Titan_Andrey_S319_G13_V1-1_2nd_146-6_003_ali_DW_particles.mrcs J1/imported/006987016113702230605_Titan_Andrey_S319_G13_V1-1_2nd_146-6_003_ali_DW.mrc   603.000000  2055.000000    -55.76646   150.951488    -64.37891     -6.61362     -0.83162 13325.135742 12821.493164    -31.88159     0.000000     0.000000            1            2            1         4632     0.813485 2.392583e+05     0.115681           71 
000058@J287/extract/006987016113702230605_Titan_Andrey_S319_G13_V1-1_2nd_146-6_003_ali_DW_particles.mrcs J1/imported/006987016113702230605_Titan_Andrey_S319_G13_V1-1_2nd_146-6_003_ali_DW.mrc  1306.000000  1822.000000    20.310301   120.872807   106.291918     -1.65762     0.820384 13309.104492 12805.461914    -31.88159     0.000000     0.000000            1            1            1         4632     0.799391 2.393953e+05     0.233440           18 
000060@J287/extract/006987016113702230605_Titan_Andrey_S319_G13_V1-1_2nd_146-6_003_ali_DW_particles.mrcs J1/imported/006987016113702230605_Titan_Andrey_S319_G13_V1-1_2nd_146-6_003_ali_DW.mrc  2263.000000   961.000000   -153.03258   115.114306     -1.38899     -0.00562     0.820384 13378.092773 12874.450195    -31.88159     0.000000     0.000000            1            2            1         4632     0.807341 2.391376e+05     0.086328          131 
000063@J287/extract/006987016113702230605_Titan_Andrey_S319_G13_V1-1_2nd_146-6_003_ali_DW_particles.mrcs J1/imported/006987016113702230605_Titan_Andrey_S319_G13_V1-1_2nd_146-6_003_ali_DW.mrc  2965.000000  1992.000000   -155.48827    65.834024     -8.84043     -0.00562     -0.00562 13433.956055 12930.313477    -31.88159     0.000000     0.000000            1            1            1         4632     0.792517 2.394143e+05     0.153431           20 
000064@J287/extract/006987016113702230605_Titan_Andrey_S319_G13_V1-1_2nd_146-6_003_ali_DW_particles.mrcs J1/imported/006987016113702230605_Titan_Andrey_S319_G13_V1-1_2nd_146-6_003_ali_DW.mrc  3596.000000  3018.000000    96.359771    34.028137    53.203571     -0.00562     0.820384 13569.026367 13065.383789    -31.88159     0.000000     0.000000            1            2            1         4632     0.805441 2.391480e+05     0.176001          124 
000065@J287/extract/006987016113702230605_Titan_Andrey_S319_G13_V1-1_2nd_146-6_003_ali_DW_particles.mrcs J1/imported/006987016113702230605_Titan_Andrey_S319_G13_V1-1_2nd_146-6_003_ali_DW.mrc  4394.000000  2037.000000    -79.02383    52.987026   -153.95521     -3.30962     4.950384 13604.166016 13100.523438    -31.88159     0.000000     0.000000            1            1            1         4632     0.804175 2.393961e+05     0.107803           51 
000001@J287/extract/006987369616823659946_Titan_Andrey_S319_G13_V1-1_2nd_149-21_002_ali_DW_particles.mrcs J1/imported/006987369616823659946_Titan_Andrey_S319_G13_V1-1_2nd_149-21_002_ali_DW.mrc  2868.000000  3154.000000   142.584591    28.835153    45.225132     2.472384     5.776384 14113.273438 13122.278320    -26.66978     0.000000     0.000000            1            2            1         4633     0.804140 2.393398e+05     0.233918           50 
000006@J287/extract/006987369616823659946_Titan_Andrey_S319_G13_V1-1_2nd_149-21_002_ali_DW_particles.mrcs J1/imported/006987369616823659946_Titan_Andrey_S319_G13_V1-1_2nd_149-21_002_ali_DW.mrc  1068.000000   282.000000    -99.38022    88.640660   120.027469     0.820384     -6.61362 14150.506836 13159.511719    -26.66978     0.000000     0.000000            1            1            1         4633     0.805581 2.391930e+05     0.065429           64 
000008@J287/extract/006987369616823659946_Titan_Andrey_S319_G13_V1-1_2nd_149-21_002_ali_DW_particles.mrcs J1/imported/006987369616823659946_Titan_Andrey_S319_G13_V1-1_2nd_149-21_002_ali_DW.mrc  1941.000000  1889.000000    -78.42261    97.352623   -131.22850     0.820384     -1.65762 14004.735352 13013.740234    -26.66978     0.000000     0.000000            1            2            1         4633     0.804607 2.392843e+05     0.045375          197 
000009@J287/extract/006987369616823659946_Titan_Andrey_S319_G13_V1-1_2nd_149-21_002_ali_DW_particles.mrcs J1/imported/006987369616823659946_Titan_Andrey_S319_G13_V1-1_2nd_149-21_002_ali_DW.mrc  1959.000000  2904.000000    76.699482   109.700962    88.138274     2.472384     2.472384 14060.197266 13069.202148    -26.66978     0.000000     0.000000            1            1            1         4633     0.811028 2.395686e+05     0.250556           54 
000020@J287/extract/006987369616823659946_Titan_Andrey_S319_G13_V1-1_2nd_149-21_002_ali_DW_particles.mrcs J1/imported/006987369616823659946_Titan_Andrey_S319_G13_V1-1_2nd_149-21_002_ali_DW.mrc  4731.000000  1963.000000   -179.59425   132.482145   128.449030     1.646384     1.646384 14110.423828 13119.428711    -26.66978     0.000000     0.000000            1            2            1         4633     0.784916 2.395400e+05     0.245949           68 
000039@J287/extract/006987369616823659946_Titan_Andrey_S319_G13_V1-1_2nd_149-21_002_ali_DW_particles.mrcs J1/imported/006987369616823659946_Titan_Andrey_S319_G13_V1-1_2nd_149-21_002_ali_DW.mrc  3755.000000  1729.000000    -99.84117   115.775229     -0.07280     -4.13562     1.646384 14052.992188 13061.997070    -26.66978     0.000000     0.000000            1            1            1         4633     0.806695 2.393597e+05     0.150529           59 
000041@J287/extract/006987369616823659946_Titan_Andrey_S319_G13_V1-1_2nd_149-21_002_ali_DW_particles.mrcs J1/imported/006987369616823659946_Titan_Andrey_S319_G13_V1-1_2nd_149-21_002_ali_DW.mrc  2203.000000  3427.000000   -124.66237    85.878188    58.309001     0.820384     -2.48362 14128.503906 13137.508789    -26.66978     0.000000     0.000000            1            2            1         4633     0.805826 2.392426e+05     0.106407           52 
000001@J287/extract/006987639977502196280_Titan_Andrey_S319_G13_V1-1_3nd_243-24_002_ali_DW_particles.mrcs J1/imported/006987639977502196280_Titan_Andrey_S319_G13_V1-1_3nd_243-24_002_ali_DW.mrc   351.000000  1516.000000   112.832568    82.473371   148.052249     -0.83162     -0.83162 12162.055664 11179.125000    -29.01481     0.000000     0.000000            1            2            1         4634     0.808747 2.392969e+05     0.189841           46 
000005@J287/extract/006987639977502196280_Titan_Andrey_S319_G13_V1-1_3nd_243-24_002_ali_DW_particles.mrcs J1/imported/006987639977502196280_Titan_Andrey_S319_G13_V1-1_3nd_243-24_002_ali_DW.mrc  4345.000000  2418.000000   173.156845   157.018998    38.770209     -0.83162     -0.00562 12173.532227 11190.601562    -29.01481     0.000000     0.000000            1            1            1         4634     0.809523 2.393393e+05     0.140721           42 
000010@J287/extract/006987639977502196280_Titan_Andrey_S319_G13_V1-1_3nd_243-24_002_ali_DW_particles.mrcs J1/imported/006987639977502196280_Titan_Andrey_S319_G13_V1-1_3nd_243-24_002_ali_DW.mrc  2876.000000  2370.000000    -60.78286    51.751515     -1.98063     4.950384     -0.83162 12117.833984 11134.903320    -29.01481     0.000000     0.000000            1            2            1         4634     0.808311 2.394561e+05     0.079520           35 
000011@J287/extract/006987639977502196280_Titan_Andrey_S319_G13_V1-1_3nd_243-24_002_ali_DW_particles.mrcs J1/imported/006987639977502196280_Titan_Andrey_S319_G13_V1-1_3nd_243-24_002_ali_DW.mrc  5215.000000  1686.000000    67.390693   152.324885    -66.63467     3.298384     -0.83162 12222.938477 11240.007812    -29.01481     0.000000     0.000000            1            1            1         4634     0.810654 2.394244e+05     0.168026           67 
000013@J287/extract/006987639977502196280_Titan_Andrey_S319_G13_V1-1_3nd_243-24_002_ali_DW_particles.mrcs J1/imported/006987639977502196280_Titan_Andrey_S319_G13_V1-1_3nd_243-24_002_ali_DW.mrc   145.000000   783.000000    -87.43195   157.979855    -33.39881     -5.78762     -4.96162 12163.518555 11180.587891    -29.01481     0.000000     0.000000            1            2            1         4634     0.804413 2.396709e+05     0.349817           17 
000016@J287/extract/006987639977502196280_Titan_Andrey_S319_G13_V1-1_3nd_243-24_002_ali_DW_particles.mrcs J1/imported/006987639977502196280_Titan_Andrey_S319_G13_V1-1_3nd_243-24_002_ali_DW.mrc  5239.000000  1119.000000    -89.71298    99.585036    -63.75031     4.124384     -1.65762 12252.439453 11269.508789    -29.01481     0.000000     0.000000            1            1            1         4634     0.802689 2.395772e+05     0.132031           56 
000018@J287/extract/006987639977502196280_Titan_Andrey_S319_G13_V1-1_3nd_243-24_002_ali_DW_particles.mrcs J1/imported/006987639977502196280_Titan_Andrey_S319_G13_V1-1_3nd_243-24_002_ali_DW.mrc  1310.000000  3748.000000    87.747505    97.232952   136.868130     -4.96162     0.820384 12175.997070 11193.066406    -29.01481     0.000000     0.000000            1            2            1         4634     0.829159 2.393348e+05     0.217781           33 
000020@J287/extract/006987639977502196280_Titan_Andrey_S319_G13_V1-1_3nd_243-24_002_ali_DW_particles.mrcs J1/imported/006987639977502196280_Titan_Andrey_S319_G13_V1-1_3nd_243-24_002_ali_DW.mrc  4885.000000  2184.000000   132.684732    94.164614    57.879705     0.820384     -0.00562 12203.046875 11220.116211    -29.01481     0.000000     0.000000            1            1            1         4634     0.804716 2.394797e+05     0.113281          220 
000024@J287/extract/006987639977502196280_Titan_Andrey_S319_G13_V1-1_3nd_243-24_002_ali_DW_particles.mrcs J1/imported/006987639977502196280_Titan_Andrey_S319_G13_V1-1_3nd_243-24_002_ali_DW.mrc  2741.000000  3934.000000   -125.85225    32.039307    95.187650     0.820384     0.820384 12181.426758 11198.496094    -29.01481     0.000000     0.000000            1            2            1         4634     0.810962 2.395948e+05     0.368756           47 
000039@J287/extract/006987639977502196280_Titan_Andrey_S319_G13_V1-1_3nd_243-24_002_ali_DW_particles.mrcs J1/imported/006987639977502196280_Titan_Andrey_S319_G13_V1-1_3nd_243-24_002_ali_DW.mrc  2176.000000  1749.000000    85.663296    58.692126   142.641233     3.298384     8.254384 12127.970703 11145.040039    -29.01481     0.000000     0.000000            1            1            1         4634     0.819495 2.391546e+05     0.159306           87 
000040@J287/extract/006987639977502196280_Titan_Andrey_S319_G13_V1-1_3nd_243-24_002_ali_DW_particles.mrcs J1/imported/006987639977502196280_Titan_Andrey_S319_G13_V1-1_3nd_243-24_002_ali_DW.mrc  2928.000000   273.000000   101.414626    72.871660    80.638132     3.298384     -8.26562 12233.097656 11250.166992    -29.01481     0.000000     0.000000            1            2            1         4634     0.808183 2.394590e+05     0.078453           24 
000041@J287/extract/006987639977502196280_Titan_Andrey_S319_G13_V1-1_3nd_243-24_002_ali_DW_particles.mrcs J1/imported/006987639977502196280_Titan_Andrey_S319_G13_V1-1_3nd_243-24_002_ali_DW.mrc   848.000000  3520.000000   -152.20965   135.748500    -12.79538     1.646384     -1.65762 12179.509766 11196.579102    -29.01481     0.000000     0.000000            1            1            1         4634     0.794034 2.395466e+05     0.108095          108 
000045@J287/extract/006987639977502196280_Titan_Andrey_S319_G13_V1-1_3nd_243-24_002_ali_DW_particles.mrcs J1/imported/006987639977502196280_Titan_Andrey_S319_G13_V1-1_3nd_243-24_002_ali_DW.mrc  5043.000000  1392.000000    29.904718    45.813348    76.571050     -3.30962     -0.83162 12223.737305 11240.806641    -29.01481     0.000000     0.000000            1            2            1         4634     0.811465 2.395534e+05     0.142227           55 
000048@J287/extract/006987639977502196280_Titan_Andrey_S319_G13_V1-1_3nd_243-24_002_ali_DW_particles.mrcs J1/imported/006987639977502196280_Titan_Andrey_S319_G13_V1-1_3nd_243-24_002_ali_DW.mrc  3736.000000  1633.000000   -178.15456   104.789229   -102.20294     -2.48362     3.298384 12147.286133 11164.355469    -29.01481     0.000000     0.000000            1            1            1         4634     0.813562 2.394779e+05     0.189732           40 
000051@J287/extract/006987639977502196280_Titan_Andrey_S319_G13_V1-1_3nd_243-24_002_ali_DW_particles.mrcs J1/imported/006987639977502196280_Titan_Andrey_S319_G13_V1-1_3nd_243-24_002_ali_DW.mrc  1182.000000  3467.000000    83.066056    69.381299    91.917065     0.820384     -1.65762 12168.479492 11185.548828    -29.01481     0.000000     0.000000            1            2            1         4634     0.826162 2.392665e+05     0.191224            8 
000052@J287/extract/006987639977502196280_Titan_Andrey_S319_G13_V1-1_3nd_243-24_002_ali_DW_particles.mrcs J1/imported/006987639977502196280_Titan_Andrey_S319_G13_V1-1_3nd_243-24_002_ali_DW.mrc  2294.000000  1823.000000    28.960108   132.628044    -65.97937     -0.00562     2.472384 12124.896484 11141.965820    -29.01481     0.000000     0.000000            1            1            1         4634     0.811497 2.394661e+05     0.062970           37 
000061@J287/extract/006987639977502196280_Titan_Andrey_S319_G13_V1-1_3nd_243-24_002_ali_DW_particles.mrcs J1/imported/006987639977502196280_Titan_Andrey_S319_G13_V1-1_3nd_243-24_002_ali_DW.mrc  2820.000000  3527.000000    -40.47976   168.993543    57.924279     0.820384     4.950384 12159.540039 11176.609375    -29.01481     0.000000     0.000000            1            2            1         4634     0.811239 2.394140e+05     0.150285           11 
000063@J287/extract/006987639977502196280_Titan_Andrey_S319_G13_V1-1_3nd_243-24_002_ali_DW_particles.mrcs J1/imported/006987639977502196280_Titan_Andrey_S319_G13_V1-1_3nd_243-24_002_ali_DW.mrc   865.000000  2188.000000   -175.31134    65.759272   -117.25360     -2.48362     -0.00562 12149.720703 11166.790039    -29.01481     0.000000     0.000000            1            1            1         4634     0.802112 2.395748e+05     0.131995           35 
000065@J287/extract/006987639977502196280_Titan_Andrey_S319_G13_V1-1_3nd_243-24_002_ali_DW_particles.mrcs J1/imported/006987639977502196280_Titan_Andrey_S319_G13_V1-1_3nd_243-24_002_ali_DW.mrc  4751.000000  2068.000000    22.960317    93.245269    76.284739     2.472384     -2.48362 12190.962891 11208.032227    -29.01481     0.000000     0.000000            1            2            1         4634     0.805963 2.393132e+05     0.295847           30 
000066@J287/extract/006987639977502196280_Titan_Andrey_S319_G13_V1-1_3nd_243-24_002_ali_DW_particles.mrcs J1/imported/006987639977502196280_Titan_Andrey_S319_G13_V1-1_3nd_243-24_002_ali_DW.mrc   604.000000  1918.000000    52.528731    16.693038   -138.95365     -2.48362     -1.65762 12156.321289 11173.390625    -29.01481     0.000000     0.000000            1            1            1         4634     0.817092 2.393995e+05     0.141503           22 
000003@J287/extract/006991031539651741781_Titan_Andrey_S319_G13_V1-1_2nd_140-15_004_ali_DW_particles.mrcs J1/imported/006991031539651741781_Titan_Andrey_S319_G13_V1-1_2nd_140-15_004_ali_DW.mrc  3510.000000  3723.000000   179.916851   144.948745   156.591493     -0.83162     1.646384  7524.325684  7231.968750   266.360504     0.000000     0.000000            1            1            1         4635     0.797090 2.377205e+05     0.101209           91 
000010@J287/extract/006991031539651741781_Titan_Andrey_S319_G13_V1-1_2nd_140-15_004_ali_DW_particles.mrcs J1/imported/006991031539651741781_Titan_Andrey_S319_G13_V1-1_2nd_140-15_004_ali_DW.mrc  3001.000000  1080.000000   104.271737    75.307169    -54.38322     0.820384     -5.78762  7392.012695  7099.655762   266.360504     0.000000     0.000000            1            2            1         4635     0.811621 2.378615e+05     0.073207           80 
000014@J287/extract/006991031539651741781_Titan_Andrey_S319_G13_V1-1_2nd_140-15_004_ali_DW_particles.mrcs J1/imported/006991031539651741781_Titan_Andrey_S319_G13_V1-1_2nd_140-15_004_ali_DW.mrc  1378.000000  1104.000000   122.865557   158.947603    53.795684     -2.48362     8.254384  7229.389160  6937.032227   266.360504     0.000000     0.000000            1            1            1         4635     0.802090 2.375972e+05     0.086836           53 
000015@J287/extract/006991031539651741781_Titan_Andrey_S319_G13_V1-1_2nd_140-15_004_ali_DW_particles.mrcs J1/imported/006991031539651741781_Titan_Andrey_S319_G13_V1-1_2nd_140-15_004_ali_DW.mrc  2875.000000   862.000000    57.243986    42.365890   127.715722     -0.00562     -1.65762  7393.659668  7101.302734   266.360504     0.000000     0.000000            1            2            1         4635     0.802139 2.375805e+05     0.102038          103 
000016@J287/extract/006991031539651741781_Titan_Andrey_S319_G13_V1-1_2nd_140-15_004_ali_DW_particles.mrcs J1/imported/006991031539651741781_Titan_Andrey_S319_G13_V1-1_2nd_140-15_004_ali_DW.mrc   581.000000  3870.000000   169.176020    84.314401    89.251447     -1.65762     -3.30962  7241.920898  6949.563965   266.360504     0.000000     0.000000            1            1            1         4635     0.792235 2.375976e+05     0.066896           75 
000019@J287/extract/006991031539651741781_Titan_Andrey_S319_G13_V1-1_2nd_140-15_004_ali_DW_particles.mrcs J1/imported/006991031539651741781_Titan_Andrey_S319_G13_V1-1_2nd_140-15_004_ali_DW.mrc  2366.000000  1247.000000    79.790306    20.736902    74.769809     -0.83162     -0.83162  7315.892578  7023.535645   266.360504     0.000000     0.000000            1            2            1         4635     0.799159 2.375387e+05     0.069888          170 
000026@J287/extract/006991031539651741781_Titan_Andrey_S319_G13_V1-1_2nd_140-15_004_ali_DW_particles.mrcs J1/imported/006991031539651741781_Titan_Andrey_S319_G13_V1-1_2nd_140-15_004_ali_DW.mrc  1995.000000  3567.000000     8.914969   105.393325    -25.17975     0.820384     -0.83162  7390.534668  7098.177734   266.360504     0.000000     0.000000            1            1            1         4635     0.798165 2.377178e+05     0.067921          146 
000027@J287/extract/006991031539651741781_Titan_Andrey_S319_G13_V1-1_2nd_140-15_004_ali_DW_particles.mrcs J1/imported/006991031539651741781_Titan_Andrey_S319_G13_V1-1_2nd_140-15_004_ali_DW.mrc  2283.000000  1465.000000   122.734446    85.928874    -17.02511     3.298384     1.646384  7296.259277  7003.902344   266.360504     0.000000     0.000000            1            2            1         4635     0.804375 2.375852e+05     0.048060          118 
000029@J287/extract/006991031539651741781_Titan_Andrey_S319_G13_V1-1_2nd_140-15_004_ali_DW_particles.mrcs J1/imported/006991031539651741781_Titan_Andrey_S319_G13_V1-1_2nd_140-15_004_ali_DW.mrc  3211.000000  2762.000000   -146.14448    44.227725   -101.02336     -3.30962     1.646384  7416.332520  7123.975586   266.360504     0.000000     0.000000            1            1            1         4635     0.806570 2.376843e+05     0.114824           24 
000033@J287/extract/006991031539651741781_Titan_Andrey_S319_G13_V1-1_2nd_140-15_004_ali_DW_particles.mrcs J1/imported/006991031539651741781_Titan_Andrey_S319_G13_V1-1_2nd_140-15_004_ali_DW.mrc  2563.000000   740.000000    -57.13444    21.052397   156.204316     3.298384     1.646384  7364.676270  7072.319336   266.360504     0.000000     0.000000            1            2            1         4635     0.807750 2.378081e+05     0.380799          104 
000041@J287/extract/006991031539651741781_Titan_Andrey_S319_G13_V1-1_2nd_140-15_004_ali_DW_particles.mrcs J1/imported/006991031539651741781_Titan_Andrey_S319_G13_V1-1_2nd_140-15_004_ali_DW.mrc  5532.000000  1607.000000    64.637782    23.952271    48.012466     2.472384     -4.96162  7630.917480  7338.560547   266.360504     0.000000     0.000000            1            1            1         4635     0.798987 2.373940e+05     0.205510           46 
000045@J287/extract/006991031539651741781_Titan_Andrey_S319_G13_V1-1_2nd_140-15_004_ali_DW_particles.mrcs J1/imported/006991031539651741781_Titan_Andrey_S319_G13_V1-1_2nd_140-15_004_ali_DW.mrc  2776.000000  1043.000000    -98.06948    94.636217   148.145932     -0.00562     -2.48362  7370.063965  7077.707031   266.360504     0.000000     0.000000            1            2            1         4635     0.797589 2.374547e+05     0.118341           89 
000046@J287/extract/006991031539651741781_Titan_Andrey_S319_G13_V1-1_2nd_140-15_004_ali_DW_particles.mrcs J1/imported/006991031539651741781_Titan_Andrey_S319_G13_V1-1_2nd_140-15_004_ali_DW.mrc  1851.000000  3374.000000    35.860660   116.703797    20.276405     -0.83162     -2.48362  7355.876465  7063.519531   266.360504     0.000000     0.000000            1            1            1         4635     0.798435 2.376144e+05     0.108599           61 
000048@J287/extract/006991031539651741781_Titan_Andrey_S319_G13_V1-1_2nd_140-15_004_ali_DW_particles.mrcs J1/imported/006991031539651741781_Titan_Andrey_S319_G13_V1-1_2nd_140-15_004_ali_DW.mrc  5103.000000  3581.000000    43.974608    84.696278    99.072206     -1.65762     -0.83162  7710.301758  7417.944824   266.360504     0.000000     0.000000            1            2            1         4635     0.796666 2.374427e+05     0.045762          217 
000003@J287/extract/006991568417206838783_Titan_Andrey_S319_G13_V1-1_91-7_000_ali_DW_particles.mrcs J1/imported/006991568417206838783_Titan_Andrey_S319_G13_V1-1_91-7_000_ali_DW.mrc  1827.000000  1704.000000    -25.99369    56.594664    -95.19384     -0.83162     -0.83162 11360.989258 11197.996094    -11.26086     0.000000     0.000000            1            2            1         4636     0.801377 2.387539e+05     0.127493          234 
000009@J287/extract/006991568417206838783_Titan_Andrey_S319_G13_V1-1_91-7_000_ali_DW_particles.mrcs J1/imported/006991568417206838783_Titan_Andrey_S319_G13_V1-1_91-7_000_ali_DW.mrc   448.000000   245.000000    32.941362    41.079247    22.320533     -0.00562     -0.83162 11550.110352 11387.117188    -11.26086     0.000000     0.000000            1            1            1         4636     0.818440 2.387225e+05     0.046090          339 
000011@J287/extract/006991568417206838783_Titan_Andrey_S319_G13_V1-1_91-7_000_ali_DW_particles.mrcs J1/imported/006991568417206838783_Titan_Andrey_S319_G13_V1-1_91-7_000_ali_DW.mrc  2729.000000  3711.000000   147.527939    41.084193   151.700291     0.820384     -0.00562 11382.508789 11219.515625    -11.26086     0.000000     0.000000            1            2            1         4636     0.816653 2.388642e+05     0.150728           23 
000013@J287/extract/006991568417206838783_Titan_Andrey_S319_G13_V1-1_91-7_000_ali_DW_particles.mrcs J1/imported/006991568417206838783_Titan_Andrey_S319_G13_V1-1_91-7_000_ali_DW.mrc  1790.000000   802.000000   177.925458   162.942082   156.736611     -2.48362     -2.48362 11468.186523 11305.193359    -11.26086     0.000000     0.000000            1            1            1         4636     0.806460 2.389407e+05     0.053639           59 
000027@J287/extract/006991568417206838783_Titan_Andrey_S319_G13_V1-1_91-7_000_ali_DW_particles.mrcs J1/imported/006991568417206838783_Titan_Andrey_S319_G13_V1-1_91-7_000_ali_DW.mrc  5244.000000  2295.000000    -21.23052    25.906129   -174.26108     -4.13562     -1.65762 11511.723633 11348.730469    -11.26086     0.000000     0.000000            1            2            1         4636     0.810047 2.389338e+05     0.116551           77 
000034@J287/extract/006991568417206838783_Titan_Andrey_S319_G13_V1-1_91-7_000_ali_DW_particles.mrcs J1/imported/006991568417206838783_Titan_Andrey_S319_G13_V1-1_91-7_000_ali_DW.mrc  2222.000000   601.000000    86.787837   121.459414    -99.23202     2.472384     4.950384 11514.901367 11351.908203    -11.26086     0.000000     0.000000            1            1            1         4636     0.824483 2.386300e+05     0.080176          146 
000037@J287/extract/006991568417206838783_Titan_Andrey_S319_G13_V1-1_91-7_000_ali_DW_particles.mrcs J1/imported/006991568417206838783_Titan_Andrey_S319_G13_V1-1_91-7_000_ali_DW.mrc  4777.000000  3262.000000    -67.81206    53.161575    -47.01901     -0.83162     0.820384 11514.352539 11351.359375    -11.26086     0.000000     0.000000            1            2            1         4636     0.810369 2.386810e+05     0.071237          123 
000039@J287/extract/006991568417206838783_Titan_Andrey_S319_G13_V1-1_91-7_000_ali_DW_particles.mrcs J1/imported/006991568417206838783_Titan_Andrey_S319_G13_V1-1_91-7_000_ali_DW.mrc  1653.000000  2437.000000   -166.98247   112.413864   -149.27345     -1.65762     -0.00562 11322.242188 11159.249023    -11.26086     0.000000     0.000000            1            1            1         4636     0.810571 2.389112e+05     0.145291           24 
000044@J287/extract/006991568417206838783_Titan_Andrey_S319_G13_V1-1_91-7_000_ali_DW_particles.mrcs J1/imported/006991568417206838783_Titan_Andrey_S319_G13_V1-1_91-7_000_ali_DW.mrc  4943.000000  2328.000000   120.479157    42.966023   -176.01729     -0.00562     -3.30962 11493.118164 11330.125000    -11.26086     0.000000     0.000000            1            2            1         4636     0.806674 2.389629e+05     0.081824           98 
000046@J287/extract/006991568417206838783_Titan_Andrey_S319_G13_V1-1_91-7_000_ali_DW_particles.mrcs J1/imported/006991568417206838783_Titan_Andrey_S319_G13_V1-1_91-7_000_ali_DW.mrc  3873.000000  2802.000000    48.751696   126.309161   -103.21872     -0.83162     2.472384 11422.758789 11259.765625    -11.26086     0.000000     0.000000            1            1            1         4636     0.801321 2.388652e+05     0.146318          114 
000049@J287/extract/006991568417206838783_Titan_Andrey_S319_G13_V1-1_91-7_000_ali_DW_particles.mrcs J1/imported/006991568417206838783_Titan_Andrey_S319_G13_V1-1_91-7_000_ali_DW.mrc  2877.000000  3509.000000   -107.78087    86.119662    -63.69012     1.646384     -3.30962 11380.143555 11217.150391    -11.26086     0.000000     0.000000            1            2            1         4636     0.798234 2.387467e+05     0.041438           53 
000002@J287/extract/006992276742042656271_Titan_Andrey_S319_G13_V1-1_2nd_134-28_001_ali_DW_particles.mrcs J1/imported/006992276742042656271_Titan_Andrey_S319_G13_V1-1_2nd_134-28_001_ali_DW.mrc  1727.000000   951.000000   174.829835    96.261241    96.661458     0.820384     -4.13562 10598.232422  9887.809570    -20.84477     0.000000     0.000000            1            2            1         4637     0.820153 2.399428e+05     0.255312           56 
000004@J287/extract/006992276742042656271_Titan_Andrey_S319_G13_V1-1_2nd_134-28_001_ali_DW_particles.mrcs J1/imported/006992276742042656271_Titan_Andrey_S319_G13_V1-1_2nd_134-28_001_ali_DW.mrc  2041.000000  2892.000000   -155.26625   135.727068    47.269472     -1.65762     0.820384 10555.330078  9844.907227    -20.84477     0.000000     0.000000            1            1            1         4637     0.809643 2.396655e+05     0.109209           52 
000006@J287/extract/006992276742042656271_Titan_Andrey_S319_G13_V1-1_2nd_134-28_001_ali_DW_particles.mrcs J1/imported/006992276742042656271_Titan_Andrey_S319_G13_V1-1_2nd_134-28_001_ali_DW.mrc  1335.000000  1183.000000    -21.85271    60.852001   -175.72589     -0.00562     -0.00562 10577.249023  9866.826172    -20.84477     0.000000     0.000000            1            2            1         4637     0.815427 2.397234e+05     0.497774           18 
000012@J287/extract/006992276742042656271_Titan_Andrey_S319_G13_V1-1_2nd_134-28_001_ali_DW_particles.mrcs J1/imported/006992276742042656271_Titan_Andrey_S319_G13_V1-1_2nd_134-28_001_ali_DW.mrc  1640.000000   245.000000   -154.41824   113.784467    92.388128     -0.00562     -0.00562 10684.763672  9974.340820    -20.84477     0.000000     0.000000            1            1            1         4637     0.815289 2.396638e+05     0.481884           31 
000013@J287/extract/006992276742042656271_Titan_Andrey_S319_G13_V1-1_2nd_134-28_001_ali_DW_particles.mrcs J1/imported/006992276742042656271_Titan_Andrey_S319_G13_V1-1_2nd_134-28_001_ali_DW.mrc  3519.000000  3468.000000    -53.76562    50.302144    29.949077     -0.83162     -9.09162 10645.225586  9934.802734    -20.84477     0.000000     0.000000            1            2            1         4637     0.830159 2.395300e+05     0.289953           15 
000014@J287/extract/006992276742042656271_Titan_Andrey_S319_G13_V1-1_2nd_134-28_001_ali_DW_particles.mrcs J1/imported/006992276742042656271_Titan_Andrey_S319_G13_V1-1_2nd_134-28_001_ali_DW.mrc  3365.000000  2467.000000    -50.90190    39.310011   147.900859     1.646384     4.950384 10580.348633  9869.925781    -20.84477     0.000000     0.000000            1            1            1         4637     0.832005 2.395809e+05     0.192304           27 
000017@J287/extract/006992276742042656271_Titan_Andrey_S319_G13_V1-1_2nd_134-28_001_ali_DW_particles.mrcs J1/imported/006992276742042656271_Titan_Andrey_S319_G13_V1-1_2nd_134-28_001_ali_DW.mrc  2658.000000   719.000000     -7.93014    66.289332    -42.34408     -4.96162     3.298384 10638.866211  9928.443359    -20.84477     0.000000     0.000000            1            2            1         4637     0.815674 2.395338e+05     0.248524           27 
000018@J287/extract/006992276742042656271_Titan_Andrey_S319_G13_V1-1_2nd_134-28_001_ali_DW_particles.mrcs J1/imported/006992276742042656271_Titan_Andrey_S319_G13_V1-1_2nd_134-28_001_ali_DW.mrc  4653.000000  3763.000000   156.407949    70.948232    -47.40855     2.472384     1.646384 10734.942383 10024.519531    -20.84477     0.000000     0.000000            1            1            1         4637     0.818021 2.395485e+05     0.131740           32 
000020@J287/extract/006992276742042656271_Titan_Andrey_S319_G13_V1-1_2nd_134-28_001_ali_DW_particles.mrcs J1/imported/006992276742042656271_Titan_Andrey_S319_G13_V1-1_2nd_134-28_001_ali_DW.mrc  4339.000000  1221.000000    70.867607    97.498760   -123.81197     -7.43962     -0.83162 10677.399414  9966.976562    -20.84477     0.000000     0.000000            1            2            1         4637     0.810697 2.397474e+05     0.167563            8 
000028@J287/extract/006992276742042656271_Titan_Andrey_S319_G13_V1-1_2nd_134-28_001_ali_DW_particles.mrcs J1/imported/006992276742042656271_Titan_Andrey_S319_G13_V1-1_2nd_134-28_001_ali_DW.mrc  5498.000000  1021.000000     -9.37743    82.524272    66.395338     -0.00562     -0.83162 10771.522461 10061.099609    -20.84477     0.000000     0.000000            1            1            1         4637     0.814036 2.397822e+05     0.107730           21 
000037@J287/extract/006992276742042656271_Titan_Andrey_S319_G13_V1-1_2nd_134-28_001_ali_DW_particles.mrcs J1/imported/006992276742042656271_Titan_Andrey_S319_G13_V1-1_2nd_134-28_001_ali_DW.mrc  1043.000000   802.000000    -33.37588    97.945005    36.037266     -0.00562     -0.83162 10621.984375  9911.561523    -20.84477     0.000000     0.000000            1            2            1         4637     0.813563 2.397192e+05     0.275239           10 
000040@J287/extract/006992276742042656271_Titan_Andrey_S319_G13_V1-1_2nd_134-28_001_ali_DW_particles.mrcs J1/imported/006992276742042656271_Titan_Andrey_S319_G13_V1-1_2nd_134-28_001_ali_DW.mrc  2478.000000  1958.000000   179.042556    99.882672    -49.65658     -4.96162     -0.83162 10540.458008  9830.035156    -20.84477     0.000000     0.000000            1            1            1         4637     0.823289 2.396209e+05     0.156661           17 
000051@J287/extract/006992276742042656271_Titan_Andrey_S319_G13_V1-1_2nd_134-28_001_ali_DW_particles.mrcs J1/imported/006992276742042656271_Titan_Andrey_S319_G13_V1-1_2nd_134-28_001_ali_DW.mrc  3658.000000  3589.000000   161.647672   143.469134    78.336181     -0.83162     0.820384 10661.546875  9951.124023    -20.84477     0.000000     0.000000            1            2            1         4637     0.829452 2.392841e+05     0.103148           21 
000052@J287/extract/006992276742042656271_Titan_Andrey_S319_G13_V1-1_2nd_134-28_001_ali_DW_particles.mrcs J1/imported/006992276742042656271_Titan_Andrey_S319_G13_V1-1_2nd_134-28_001_ali_DW.mrc  2518.000000   360.000000   -134.53465   154.296792    -38.09444     0.820384     -4.13562 10678.035156  9967.612305    -20.84477     0.000000     0.000000            1            1            1         4637     0.819739 2.397284e+05     0.238450            9 
000055@J287/extract/006992276742042656271_Titan_Andrey_S319_G13_V1-1_2nd_134-28_001_ali_DW_particles.mrcs J1/imported/006992276742042656271_Titan_Andrey_S319_G13_V1-1_2nd_134-28_001_ali_DW.mrc  2552.000000   869.000000    -17.91056   104.123438    -85.61921     1.646384     1.646384 10618.574219  9908.151367    -20.84477     0.000000     0.000000            1            2            1         4637     0.816423 2.397113e+05     0.106533           77 
000058@J287/extract/006992276742042656271_Titan_Andrey_S319_G13_V1-1_2nd_134-28_001_ali_DW_particles.mrcs J1/imported/006992276742042656271_Titan_Andrey_S319_G13_V1-1_2nd_134-28_001_ali_DW.mrc  3636.000000  1378.000000    10.252909    77.664464    87.341483     0.820384     -0.83162 10621.572266  9911.149414    -20.84477     0.000000     0.000000            1            1            1         4637     0.810236 2.400236e+05     0.130551           39 
000064@J287/extract/006992276742042656271_Titan_Andrey_S319_G13_V1-1_2nd_134-28_001_ali_DW_particles.mrcs J1/imported/006992276742042656271_Titan_Andrey_S319_G13_V1-1_2nd_134-28_001_ali_DW.mrc  4447.000000  2522.000000    -44.64368    97.828643   -104.72806     1.646384     -1.65762 10654.772461  9944.349609    -20.84477     0.000000     0.000000            1            2            1         4637     0.823584 2.395261e+05     0.143939           99 
000006@J287/extract/006995332751340968824_Titan_Andrey_S319_G13_V1-1_3nd_335-3_002_ali_DW_particles.mrcs J1/imported/006995332751340968824_Titan_Andrey_S319_G13_V1-1_3nd_335-3_002_ali_DW.mrc  4494.000000  2010.000000   121.835567   119.528094   153.728647     -2.48362     4.950384  6079.485352  5240.780273    -30.45458     0.000000     0.000000            1            2            1         4638     0.775792 2.362211e+05     0.041408           96 
000007@J287/extract/006995332751340968824_Titan_Andrey_S319_G13_V1-1_3nd_335-3_002_ali_DW_particles.mrcs J1/imported/006995332751340968824_Titan_Andrey_S319_G13_V1-1_3nd_335-3_002_ali_DW.mrc  1815.000000  1737.000000   167.763296    83.120338    68.649205     1.646384     -0.83162  6104.040039  5265.334961    -30.45458     0.000000     0.000000            1            1            1         4638     0.777877 2.363152e+05     0.062209          148 
000010@J287/extract/006995332751340968824_Titan_Andrey_S319_G13_V1-1_3nd_335-3_002_ali_DW_particles.mrcs J1/imported/006995332751340968824_Titan_Andrey_S319_G13_V1-1_3nd_335-3_002_ali_DW.mrc  1561.000000  1027.000000    55.732290   138.679759     3.945043     0.820384     2.472384  6011.348145  5172.643066    -30.45458     0.000000     0.000000            1            2            1         4638     0.779953 2.362172e+05     0.044176          167 
000016@J287/extract/006995332751340968824_Titan_Andrey_S319_G13_V1-1_3nd_335-3_002_ali_DW_particles.mrcs J1/imported/006995332751340968824_Titan_Andrey_S319_G13_V1-1_3nd_335-3_002_ali_DW.mrc  2610.000000  3327.000000   -139.94200    67.257148    -14.69206     3.298384     -5.78762  6385.117676  5546.412598    -30.45458     0.000000     0.000000            1            1            1         4638     0.774571 2.362251e+05     0.042773          408 
000020@J287/extract/006995332751340968824_Titan_Andrey_S319_G13_V1-1_3nd_335-3_002_ali_DW_particles.mrcs J1/imported/006995332751340968824_Titan_Andrey_S319_G13_V1-1_3nd_335-3_002_ali_DW.mrc  2711.000000  2501.000000    95.521318   148.857965    -31.02672     -3.30962     -0.83162  6207.001953  5368.296875    -30.45458     0.000000     0.000000            1            2            1         4638     0.786146 2.361064e+05     0.039211          494 
000025@J287/extract/006995332751340968824_Titan_Andrey_S319_G13_V1-1_3nd_335-3_002_ali_DW_particles.mrcs J1/imported/006995332751340968824_Titan_Andrey_S319_G13_V1-1_3nd_335-3_002_ali_DW.mrc  2653.000000  3204.000000   176.198827    70.868418     -0.85730     -1.65762     0.820384  6355.476074  5516.770996    -30.45458     0.000000     0.000000            1            1            1         4638     0.779498 2.361674e+05     0.023038          277 
000009@J287/extract/006998634259003330956_Titan_Andrey_S319_G13_V1-1_3nd_280-17_000_ali_DW_particles.mrcs J1/imported/006998634259003330956_Titan_Andrey_S319_G13_V1-1_3nd_280-17_000_ali_DW.mrc  2185.000000   300.000000   -134.08345    53.657966   -136.74244     -0.83162     -5.78762  8630.503906  8543.324219    -19.34106     0.000000     0.000000            1            1            1         4639     0.794829 2.399217e+05     0.114207           24 
000014@J287/extract/006998634259003330956_Titan_Andrey_S319_G13_V1-1_3nd_280-17_000_ali_DW_particles.mrcs J1/imported/006998634259003330956_Titan_Andrey_S319_G13_V1-1_3nd_280-17_000_ali_DW.mrc  5440.000000  1807.000000   -156.36237   152.597461   159.513729     -1.65762     -2.48362  8577.541992  8490.362305    -19.34106     0.000000     0.000000            1            2            1         4639     0.822542 2.393536e+05     0.162535          150 
000019@J287/extract/006998634259003330956_Titan_Andrey_S319_G13_V1-1_3nd_280-17_000_ali_DW_particles.mrcs J1/imported/006998634259003330956_Titan_Andrey_S319_G13_V1-1_3nd_280-17_000_ali_DW.mrc  2006.000000  1601.000000    15.888856    84.914188    -11.94742     -1.65762     0.820384  8459.919922  8372.740234    -19.34106     0.000000     0.000000            1            1            1         4639     0.794657 2.399070e+05     0.239451           54 
000022@J287/extract/006998634259003330956_Titan_Andrey_S319_G13_V1-1_3nd_280-17_000_ali_DW_particles.mrcs J1/imported/006998634259003330956_Titan_Andrey_S319_G13_V1-1_3nd_280-17_000_ali_DW.mrc   693.000000  3313.000000   -175.30020   157.012263   -124.84957     1.646384     -0.83162  8436.514648  8349.334961    -19.34106     0.000000     0.000000            1            2            1         4639     0.808724 2.397242e+05     0.275162           25 
000035@J287/extract/006998634259003330956_Titan_Andrey_S319_G13_V1-1_3nd_280-17_000_ali_DW_particles.mrcs J1/imported/006998634259003330956_Titan_Andrey_S319_G13_V1-1_3nd_280-17_000_ali_DW.mrc  1274.000000  3680.000000    76.134855    32.825651    56.972181     -2.48362     -1.65762  8408.249023  8321.069336    -19.34106     0.000000     0.000000            1            1            1         4639     0.823248 2.403411e+05     0.126974          127 
000038@J287/extract/006998634259003330956_Titan_Andrey_S319_G13_V1-1_3nd_280-17_000_ali_DW_particles.mrcs J1/imported/006998634259003330956_Titan_Andrey_S319_G13_V1-1_3nd_280-17_000_ali_DW.mrc  3625.000000   884.000000   153.351025   149.617528   101.180030     -2.48362     0.820384  8570.915039  8483.735352    -19.34106     0.000000     0.000000            1            2            1         4639     0.815773 2.395307e+05     0.182547           59 
000004@J287/extract/007000361063487802433_Titan_Andrey_S319_G13_V1-1_3nd_320-2_005_ali_DW_particles.mrcs J1/imported/007000361063487802433_Titan_Andrey_S319_G13_V1-1_3nd_320-2_005_ali_DW.mrc  1293.000000   278.000000   -171.16968   111.108406   -154.82470     0.820384     -0.83162 16029.989258 15739.473633   236.529282     0.000000     0.000000            1            1            1         4640     0.799262 2.386225e+05     0.053030           52 
000009@J287/extract/007000361063487802433_Titan_Andrey_S319_G13_V1-1_3nd_320-2_005_ali_DW_particles.mrcs J1/imported/007000361063487802433_Titan_Andrey_S319_G13_V1-1_3nd_320-2_005_ali_DW.mrc  4951.000000  1423.000000    22.313065   157.306886    78.656339     -1.65762     0.820384 15894.857422 15604.341797   236.529282     0.000000     0.000000            1            2            1         4640     0.800488 2.388561e+05     0.098901           81 
000012@J287/extract/007000361063487802433_Titan_Andrey_S319_G13_V1-1_3nd_320-2_005_ali_DW_particles.mrcs J1/imported/007000361063487802433_Titan_Andrey_S319_G13_V1-1_3nd_320-2_005_ali_DW.mrc  1420.000000  1955.000000     -6.84315    22.981002   156.229791     -1.65762     0.820384 15892.062500 15601.546875   236.529282     0.000000     0.000000            1            1            1         4640     0.809400 2.388618e+05     0.206941           40 
000017@J287/extract/007000361063487802433_Titan_Andrey_S319_G13_V1-1_3nd_320-2_005_ali_DW_particles.mrcs J1/imported/007000361063487802433_Titan_Andrey_S319_G13_V1-1_3nd_320-2_005_ali_DW.mrc  3099.000000  2026.000000    -27.84224   110.282471    19.215484     -0.83162     -0.83162 15817.430664 15526.915039   236.529282     0.000000     0.000000            1            2            1         4640     0.800843 2.387645e+05     0.190190           50 
000022@J287/extract/007000361063487802433_Titan_Andrey_S319_G13_V1-1_3nd_320-2_005_ali_DW_particles.mrcs J1/imported/007000361063487802433_Titan_Andrey_S319_G13_V1-1_3nd_320-2_005_ali_DW.mrc  3920.000000  2078.000000    -60.47189   119.076879   146.262505     -3.30962     0.820384 15809.972656 15519.457031   236.529282     0.000000     0.000000            1            1            1         4640     0.807566 2.391058e+05     0.114916           59 
000025@J287/extract/007000361063487802433_Titan_Andrey_S319_G13_V1-1_3nd_320-2_005_ali_DW_particles.mrcs J1/imported/007000361063487802433_Titan_Andrey_S319_G13_V1-1_3nd_320-2_005_ali_DW.mrc  1469.000000   327.000000    -69.56340    70.835328    -71.23702     1.646384     0.820384 16006.906250 15716.390625   236.529282     0.000000     0.000000            1            2            1         4640     0.800147 2.387496e+05     0.102453           79 
000027@J287/extract/007000361063487802433_Titan_Andrey_S319_G13_V1-1_3nd_320-2_005_ali_DW_particles.mrcs J1/imported/007000361063487802433_Titan_Andrey_S319_G13_V1-1_3nd_320-2_005_ali_DW.mrc  4998.000000   983.000000   155.483178   130.976460    20.220471     2.472384     -3.30962 15952.844727 15662.329102   236.529282     0.000000     0.000000            1            1            1         4640     0.800560 2.386273e+05     0.146626           27 
000029@J287/extract/007000361063487802433_Titan_Andrey_S319_G13_V1-1_3nd_320-2_005_ali_DW_particles.mrcs J1/imported/007000361063487802433_Titan_Andrey_S319_G13_V1-1_3nd_320-2_005_ali_DW.mrc  4376.000000  1735.000000     -3.45228   167.735774    28.753130     -0.00562     2.472384 15828.721680 15538.206055   236.529282     0.000000     0.000000            1            2            1         4640     0.797515 2.386399e+05     0.295605           21 
000036@J287/extract/007000361063487802433_Titan_Andrey_S319_G13_V1-1_3nd_320-2_005_ali_DW_particles.mrcs J1/imported/007000361063487802433_Titan_Andrey_S319_G13_V1-1_3nd_320-2_005_ali_DW.mrc  1542.000000  2626.000000   160.794930   145.006382   -148.49525     -0.83162     -0.83162 15908.708008 15618.192383   236.529282     0.000000     0.000000            1            1            1         4640     0.807061 2.388957e+05     0.154439           20 
000040@J287/extract/007000361063487802433_Titan_Andrey_S319_G13_V1-1_3nd_320-2_005_ali_DW_particles.mrcs J1/imported/007000361063487802433_Titan_Andrey_S319_G13_V1-1_3nd_320-2_005_ali_DW.mrc  4158.000000  1584.000000   167.725940    73.385702    87.406838     0.820384     -0.83162 15823.255859 15532.740234   236.529282     0.000000     0.000000            1            2            1         4640     0.811153 2.385040e+05     0.100118           67 
000041@J287/extract/007000361063487802433_Titan_Andrey_S319_G13_V1-1_3nd_320-2_005_ali_DW_particles.mrcs J1/imported/007000361063487802433_Titan_Andrey_S319_G13_V1-1_3nd_320-2_005_ali_DW.mrc  4317.000000  1242.000000   -176.70980    47.265710   105.886295     3.298384     -3.30962 15858.695312 15568.179688   236.529282     0.000000     0.000000            1            1            1         4640     0.812456 2.388377e+05     0.077837           72 
000043@J287/extract/007000361063487802433_Titan_Andrey_S319_G13_V1-1_3nd_320-2_005_ali_DW_particles.mrcs J1/imported/007000361063487802433_Titan_Andrey_S319_G13_V1-1_3nd_320-2_005_ali_DW.mrc  2427.000000  1840.000000   129.324503    39.717769   122.058072     1.646384     4.124384 15846.705078 15556.189453   236.529282     0.000000     0.000000            1            2            1         4640     0.808953 2.389523e+05     0.041213           87 
000004@J287/extract/007001356712140613327_Titan_Andrey_S319_G13_V1-1_122-4_006_ali_DW_particles.mrcs J1/imported/007001356712140613327_Titan_Andrey_S319_G13_V1-1_122-4_006_ali_DW.mrc  5002.000000  2439.000000    26.967416    64.885694   -156.11101     -0.00562     1.646384  9595.747070  8864.836914   233.927139     0.000000     0.000000            1            1            1         4641     0.829243 2.402037e+05     0.226799           12 
000014@J287/extract/007001356712140613327_Titan_Andrey_S319_G13_V1-1_122-4_006_ali_DW_particles.mrcs J1/imported/007001356712140613327_Titan_Andrey_S319_G13_V1-1_122-4_006_ali_DW.mrc  4848.000000  2251.000000   -126.64210   125.124863   146.285054     4.950384     6.602384  9568.546875  8837.636719   233.927139     0.000000     0.000000            1            2            1         4641     0.816850 2.402955e+05     0.065751           53 
000017@J287/extract/007001356712140613327_Titan_Andrey_S319_G13_V1-1_122-4_006_ali_DW_particles.mrcs J1/imported/007001356712140613327_Titan_Andrey_S319_G13_V1-1_122-4_006_ali_DW.mrc   248.000000  1297.000000    95.786633    72.961594    -73.09919     -0.83162     0.820384  9188.450195  8457.540039   233.927139     0.000000     0.000000            1            1            1         4641     0.812957 2.405359e+05     0.176175          172 
000020@J287/extract/007001356712140613327_Titan_Andrey_S319_G13_V1-1_122-4_006_ali_DW_particles.mrcs J1/imported/007001356712140613327_Titan_Andrey_S319_G13_V1-1_122-4_006_ali_DW.mrc  5238.000000  3300.000000    34.852133   149.690962    -71.18768     -0.00562     4.124384  9711.121094  8980.210938   233.927139     0.000000     0.000000            1            2            1         4641     0.809003 2.402596e+05     0.472981           17 
000024@J287/extract/007001356712140613327_Titan_Andrey_S319_G13_V1-1_122-4_006_ali_DW_particles.mrcs J1/imported/007001356712140613327_Titan_Andrey_S319_G13_V1-1_122-4_006_ali_DW.mrc  3578.000000  3746.000000   -148.39973    64.579422   -136.45647     -0.83162     4.950384  9559.353516  8828.443359   233.927139     0.000000     0.000000            1            1            1         4641     0.811173 2.403674e+05     0.124458           51 
000033@J287/extract/007001356712140613327_Titan_Andrey_S319_G13_V1-1_122-4_006_ali_DW_particles.mrcs J1/imported/007001356712140613327_Titan_Andrey_S319_G13_V1-1_122-4_006_ali_DW.mrc  3397.000000  2035.000000    91.631692    76.738818   -146.23754     -0.83162     2.472384  9423.194336  8692.284180   233.927139     0.000000     0.000000            1            2            1         4641     0.819666 2.404031e+05     0.219555           18 
000035@J287/extract/007001356712140613327_Titan_Andrey_S319_G13_V1-1_122-4_006_ali_DW_particles.mrcs J1/imported/007001356712140613327_Titan_Andrey_S319_G13_V1-1_122-4_006_ali_DW.mrc   165.000000   733.000000    -47.48452    39.352875   136.707369     0.820384     4.124384  9173.029297  8442.119141   233.927139     0.000000     0.000000            1            1            1         4641     0.832438 2.401231e+05     0.076787           11 
000042@J287/extract/007001356712140613327_Titan_Andrey_S319_G13_V1-1_122-4_006_ali_DW_particles.mrcs J1/imported/007001356712140613327_Titan_Andrey_S319_G13_V1-1_122-4_006_ali_DW.mrc  4605.000000  2188.000000   116.800406    66.275831   166.843541     -0.00562     -0.00562  9542.948242  8812.038086   233.927139     0.000000     0.000000            1            2            1         4641     0.827383 2.401566e+05     0.152388           34 
000005@J287/extract/007001704438822975767_Titan_Andrey_S319_G13_V1-1_131-9_006_ali_DW_particles.mrcs J1/imported/007001704438822975767_Titan_Andrey_S319_G13_V1-1_131-9_006_ali_DW.mrc  4134.000000  3106.000000    -41.01777   166.041356     -9.00550     -0.83162     0.820384 15681.969727 14997.594727   232.681015     0.000000     0.000000            1            1            1         4642     0.817565 2.413936e+05     0.351828           26 
000012@J287/extract/007001704438822975767_Titan_Andrey_S319_G13_V1-1_131-9_006_ali_DW_particles.mrcs J1/imported/007001704438822975767_Titan_Andrey_S319_G13_V1-1_131-9_006_ali_DW.mrc  4982.000000  3932.000000   -116.64842   166.410506    -42.03306     -0.00562     0.820384 15954.286133 15269.911133   232.681015     0.000000     0.000000            1            2            1         4642     0.811165 2.412400e+05     0.259968            4 
000016@J287/extract/007001704438822975767_Titan_Andrey_S319_G13_V1-1_131-9_006_ali_DW_particles.mrcs J1/imported/007001704438822975767_Titan_Andrey_S319_G13_V1-1_131-9_006_ali_DW.mrc  2364.000000  2803.000000   -172.51804    85.497969    -47.91830     -0.00562     -0.00562 15496.515625 14812.140625   232.681015     0.000000     0.000000            1            1            1         4642     0.825645 2.416018e+05     0.494580            9 
000021@J287/extract/007001704438822975767_Titan_Andrey_S319_G13_V1-1_131-9_006_ali_DW_particles.mrcs J1/imported/007001704438822975767_Titan_Andrey_S319_G13_V1-1_131-9_006_ali_DW.mrc  2111.000000  2142.000000    -52.65672    65.922503   -119.88109     -0.83162     0.820384 15430.331055 14745.956055   232.681015     0.000000     0.000000            1            2            1         4642     0.823162 2.416733e+05     0.235752           16 
000029@J287/extract/007001704438822975767_Titan_Andrey_S319_G13_V1-1_131-9_006_ali_DW_particles.mrcs J1/imported/007001704438822975767_Titan_Andrey_S319_G13_V1-1_131-9_006_ali_DW.mrc  3999.000000  1365.000000    62.148739    78.419272   101.141230     -1.65762     0.820384 15604.572266 14920.197266   232.681015     0.000000     0.000000            1            1            1         4642     0.821150 2.414630e+05     0.143679           19 
000030@J287/extract/007001704438822975767_Titan_Andrey_S319_G13_V1-1_131-9_006_ali_DW_particles.mrcs J1/imported/007001704438822975767_Titan_Andrey_S319_G13_V1-1_131-9_006_ali_DW.mrc  4538.000000  1901.000000    -15.15207   116.833350    -23.72228     0.820384     -0.83162 15638.828125 14954.453125   232.681015     0.000000     0.000000            1            2            1         4642     0.829451 2.413071e+05     0.247445           17 
000035@J287/extract/007001704438822975767_Titan_Andrey_S319_G13_V1-1_131-9_006_ali_DW_particles.mrcs J1/imported/007001704438822975767_Titan_Andrey_S319_G13_V1-1_131-9_006_ali_DW.mrc   550.000000  3715.000000   -167.11682    30.175007   124.316347     0.820384     1.646384 15569.458008 14885.083008   232.681015     0.000000     0.000000            1            1            1         4642     0.820147 2.415166e+05     0.225575           20 
000036@J287/extract/007001704438822975767_Titan_Andrey_S319_G13_V1-1_131-9_006_ali_DW_particles.mrcs J1/imported/007001704438822975767_Titan_Andrey_S319_G13_V1-1_131-9_006_ali_DW.mrc  2761.000000   686.000000    -24.94037   100.426435   141.153365     -0.83162     -0.00562 15540.800781 14856.425781   232.681015     0.000000     0.000000            1            2            1         4642     0.819316 2.413842e+05     0.222179            9 
000037@J287/extract/007001704438822975767_Titan_Andrey_S319_G13_V1-1_131-9_006_ali_DW_particles.mrcs J1/imported/007001704438822975767_Titan_Andrey_S319_G13_V1-1_131-9_006_ali_DW.mrc  5476.000000  1090.000000   -144.54449   104.952684   -104.60703     -2.48362     -1.65762 15837.250000 15152.875000   232.681015     0.000000     0.000000            1            1            1         4642     0.821246 2.417878e+05     0.284975           46 
000041@J287/extract/007001704438822975767_Titan_Andrey_S319_G13_V1-1_131-9_006_ali_DW_particles.mrcs J1/imported/007001704438822975767_Titan_Andrey_S319_G13_V1-1_131-9_006_ali_DW.mrc   437.000000   917.000000    92.686151    17.560509   112.743626     -0.83162     -0.00562 15407.863281 14723.488281   232.681015     0.000000     0.000000            1            2            1         4642     0.816148 2.414985e+05     0.220640           20 
000044@J287/extract/007001704438822975767_Titan_Andrey_S319_G13_V1-1_131-9_006_ali_DW_particles.mrcs J1/imported/007001704438822975767_Titan_Andrey_S319_G13_V1-1_131-9_006_ali_DW.mrc   934.000000   794.000000   -108.93433    70.212275    26.264983     -1.65762     0.820384 15436.043945 14751.668945   232.681015     0.000000     0.000000            1            1            1         4642     0.819758 2.414459e+05     0.127926           23 
000049@J287/extract/007001704438822975767_Titan_Andrey_S319_G13_V1-1_131-9_006_ali_DW_particles.mrcs J1/imported/007001704438822975767_Titan_Andrey_S319_G13_V1-1_131-9_006_ali_DW.mrc  5469.000000  1910.000000    -98.18208   168.172910    24.561351     0.820384     2.472384 15735.512695 15051.137695   232.681015     0.000000     0.000000            1            2            1         4642     0.819262 2.413479e+05     0.175713           42 
000050@J287/extract/007001704438822975767_Titan_Andrey_S319_G13_V1-1_131-9_006_ali_DW_particles.mrcs J1/imported/007001704438822975767_Titan_Andrey_S319_G13_V1-1_131-9_006_ali_DW.mrc  1971.000000  3807.000000    -57.91471    48.663329    56.125806     0.820384     -0.00562 15627.573242 14943.198242   232.681015     0.000000     0.000000            1            1            1         4642     0.832225 2.411769e+05     0.214980           10 
000001@J287/extract/007001953252706599487_Titan_Andrey_S319_G13_V1-1_2nd_164-14_008_ali_DW_particles.mrcs J1/imported/007001953252706599487_Titan_Andrey_S319_G13_V1-1_2nd_164-14_008_ali_DW.mrc  1998.000000  1996.000000    -81.71124   122.920437   132.971438     -3.30962     -2.48362 11185.052734 10564.253906     -8.93554     0.000000     0.000000            1            2            1         4643     0.803721 2.397191e+05     0.066034           28 
000003@J287/extract/007001953252706599487_Titan_Andrey_S319_G13_V1-1_2nd_164-14_008_ali_DW_particles.mrcs J1/imported/007001953252706599487_Titan_Andrey_S319_G13_V1-1_2nd_164-14_008_ali_DW.mrc  1660.000000   188.000000   -172.55918   107.291210    15.827029     1.646384     -0.00562 11156.853516 10536.054688     -8.93554     0.000000     0.000000            1            1            1         4643     0.806743 2.397686e+05     0.224047           36 
000008@J287/extract/007001953252706599487_Titan_Andrey_S319_G13_V1-1_2nd_164-14_008_ali_DW_particles.mrcs J1/imported/007001953252706599487_Titan_Andrey_S319_G13_V1-1_2nd_164-14_008_ali_DW.mrc   140.000000  3678.000000     -7.48523   158.850132    -83.79752     -4.13562     6.602384 11372.915039 10752.116211     -8.93554     0.000000     0.000000            1            2            1         4643     0.802541 2.398120e+05     0.156377           27 
000015@J287/extract/007001953252706599487_Titan_Andrey_S319_G13_V1-1_2nd_164-14_008_ali_DW_particles.mrcs J1/imported/007001953252706599487_Titan_Andrey_S319_G13_V1-1_2nd_164-14_008_ali_DW.mrc  1361.000000  1213.000000    -38.93542    90.709875    -95.28017     1.646384     -4.96162 11180.895508 10560.096680     -8.93554     0.000000     0.000000            1            1            1         4643     0.809509 2.402534e+05     0.169985           56 
000016@J287/extract/007001953252706599487_Titan_Andrey_S319_G13_V1-1_2nd_164-14_008_ali_DW_particles.mrcs J1/imported/007001953252706599487_Titan_Andrey_S319_G13_V1-1_2nd_164-14_008_ali_DW.mrc  3197.000000  3890.000000   170.543362    70.880347   -103.88708     -0.83162     -0.00562 11355.198242 10734.399414     -8.93554     0.000000     0.000000            1            2            1         4643     0.801713 2.402730e+05     0.300867           24 
000018@J287/extract/007001953252706599487_Titan_Andrey_S319_G13_V1-1_2nd_164-14_008_ali_DW_particles.mrcs J1/imported/007001953252706599487_Titan_Andrey_S319_G13_V1-1_2nd_164-14_008_ali_DW.mrc  3115.000000  2896.000000    70.554852   167.163469   -119.00960     -1.65762     -4.13562 11248.617188 10627.818359     -8.93554     0.000000     0.000000            1            1            1         4643     0.812606 2.400411e+05     0.357800           24 
000021@J287/extract/007001953252706599487_Titan_Andrey_S319_G13_V1-1_2nd_164-14_008_ali_DW_particles.mrcs J1/imported/007001953252706599487_Titan_Andrey_S319_G13_V1-1_2nd_164-14_008_ali_DW.mrc  2488.000000   863.000000    -48.35158    59.212567   -161.13347     -0.00562     -3.30962 11156.083008 10535.284180     -8.93554     0.000000     0.000000            1            2            1         4643     0.815737 2.397276e+05     0.107075           31 
000023@J287/extract/007001953252706599487_Titan_Andrey_S319_G13_V1-1_2nd_164-14_008_ali_DW_particles.mrcs J1/imported/007001953252706599487_Titan_Andrey_S319_G13_V1-1_2nd_164-14_008_ali_DW.mrc   467.000000   567.000000   147.190744    28.792437   -168.64669     -2.48362     -5.78762 11233.229492 10612.430664     -8.93554     0.000000     0.000000            1            1            1         4643     0.813298 2.398233e+05     0.509396           31 
000026@J287/extract/007001953252706599487_Titan_Andrey_S319_G13_V1-1_2nd_164-14_008_ali_DW_particles.mrcs J1/imported/007001953252706599487_Titan_Andrey_S319_G13_V1-1_2nd_164-14_008_ali_DW.mrc   190.000000  1004.000000    -19.27336    95.648159    -46.25789     -6.61362     3.298384 11249.167969 10628.369141     -8.93554     0.000000     0.000000            1            2            1         4643     0.811950 2.398280e+05     0.132851           27 
000030@J287/extract/007001953252706599487_Titan_Andrey_S319_G13_V1-1_2nd_164-14_008_ali_DW_particles.mrcs J1/imported/007001953252706599487_Titan_Andrey_S319_G13_V1-1_2nd_164-14_008_ali_DW.mrc  2035.000000  3190.000000   -129.95257    60.761455    -69.23412     -0.83162     0.820384 11253.935547 10633.136719     -8.93554     0.000000     0.000000            1            1            1         4643     0.811654 2.399128e+05     0.267618           99 
000033@J287/extract/007001953252706599487_Titan_Andrey_S319_G13_V1-1_2nd_164-14_008_ali_DW_particles.mrcs J1/imported/007001953252706599487_Titan_Andrey_S319_G13_V1-1_2nd_164-14_008_ali_DW.mrc  1757.000000  1190.000000   -179.55779    81.894525   154.695349     0.820384     -0.83162 11166.511719 10545.712891     -8.93554     0.000000     0.000000            1            2            1         4643     0.804832 2.400719e+05     0.210602           13 
000036@J287/extract/007001953252706599487_Titan_Andrey_S319_G13_V1-1_2nd_164-14_008_ali_DW_particles.mrcs J1/imported/007001953252706599487_Titan_Andrey_S319_G13_V1-1_2nd_164-14_008_ali_DW.mrc  4968.000000  1385.000000    24.174611    64.904621   117.593436     -5.78762    -11.56962 11267.695312 10646.896484     -8.93554     0.000000     0.000000            1            1            1         4643     0.818877 2.397235e+05     0.141005           31 
000038@J287/extract/007001953252706599487_Titan_Andrey_S319_G13_V1-1_2nd_164-14_008_ali_DW_particles.mrcs J1/imported/007001953252706599487_Titan_Andrey_S319_G13_V1-1_2nd_164-14_008_ali_DW.mrc  3213.000000   618.000000    17.490184   123.683935    66.876143     -0.00562     -0.00562 11182.583984 10561.785156     -8.93554     0.000000     0.000000            1            2            1         4643     0.808770 2.400272e+05     0.164814           79 
000040@J287/extract/007001953252706599487_Titan_Andrey_S319_G13_V1-1_2nd_164-14_008_ali_DW_particles.mrcs J1/imported/007001953252706599487_Titan_Andrey_S319_G13_V1-1_2nd_164-14_008_ali_DW.mrc  4362.000000  2436.000000   -130.43661    97.775047   144.610934     0.820384     -0.00562 11252.396484 10631.597656     -8.93554     0.000000     0.000000            1            1            1         4643     0.799797 2.399947e+05     0.071467           23 
000042@J287/extract/007001953252706599487_Titan_Andrey_S319_G13_V1-1_2nd_164-14_008_ali_DW_particles.mrcs J1/imported/007001953252706599487_Titan_Andrey_S319_G13_V1-1_2nd_164-14_008_ali_DW.mrc  5387.000000  1193.000000   -171.07270    69.612980    23.300955     -0.00562     0.820384 11311.287109 10690.488281     -8.93554     0.000000     0.000000            1            2            1         4643     0.819796 2.399657e+05     0.171506           67 
000043@J287/extract/007001953252706599487_Titan_Andrey_S319_G13_V1-1_2nd_164-14_008_ali_DW_particles.mrcs J1/imported/007001953252706599487_Titan_Andrey_S319_G13_V1-1_2nd_164-14_008_ali_DW.mrc  5037.000000   534.000000   107.045349    72.783349   101.241273     0.820384     1.646384 11345.103516 10724.304688     -8.93554     0.000000     0.000000            1            1            1         4643     0.813921 2.400845e+05     0.053597           35 
000045@J287/extract/007001953252706599487_Titan_Andrey_S319_G13_V1-1_2nd_164-14_008_ali_DW_particles.mrcs J1/imported/007001953252706599487_Titan_Andrey_S319_G13_V1-1_2nd_164-14_008_ali_DW.mrc   457.000000  2174.000000   -168.42809   124.776684    -10.52285     -0.00562     -1.65762 11250.411133 10629.612305     -8.93554     0.000000     0.000000            1            2            1         4643     0.811048 2.400983e+05     0.075349           54 
000048@J287/extract/007001953252706599487_Titan_Andrey_S319_G13_V1-1_2nd_164-14_008_ali_DW_particles.mrcs J1/imported/007001953252706599487_Titan_Andrey_S319_G13_V1-1_2nd_164-14_008_ali_DW.mrc  2151.000000  2607.000000    -45.54930    44.060898   -120.03786     1.646384     2.472384 11215.292969 10594.494141     -8.93554     0.000000     0.000000            1            1            1         4643     0.809725 2.401950e+05     0.134577           39 
000049@J287/extract/007001953252706599487_Titan_Andrey_S319_G13_V1-1_2nd_164-14_008_ali_DW_particles.mrcs J1/imported/007001953252706599487_Titan_Andrey_S319_G13_V1-1_2nd_164-14_008_ali_DW.mrc  5216.000000  1912.000000   -172.60368   126.250111    12.056706     1.646384     -4.96162 11267.913086 10647.114258     -8.93554     0.000000     0.000000            1            2            1         4643     0.801089 2.398655e+05     0.099222           21 
000050@J287/extract/007001953252706599487_Titan_Andrey_S319_G13_V1-1_2nd_164-14_008_ali_DW_particles.mrcs J1/imported/007001953252706599487_Titan_Andrey_S319_G13_V1-1_2nd_164-14_008_ali_DW.mrc  3992.000000  3350.000000   143.373025    47.454036   -165.18134     -2.48362     -2.48362 11336.904297 10716.105469     -8.93554     0.000000     0.000000            1            1            1         4643     0.820480 2.397751e+05     0.164155           29 
000052@J287/extract/007001953252706599487_Titan_Andrey_S319_G13_V1-1_2nd_164-14_008_ali_DW_particles.mrcs J1/imported/007001953252706599487_Titan_Andrey_S319_G13_V1-1_2nd_164-14_008_ali_DW.mrc  5586.000000  1035.000000   176.205982    75.830355    47.890651     -0.00562     -0.00562 11343.491211 10722.692383     -8.93554     0.000000     0.000000            1            2            1         4643     0.807967 2.398597e+05     0.199311           29 
000003@J287/extract/007003537142150170045_Titan_Andrey_S319_G13_V1-1_2nd_158-3_003_ali_DW_particles.mrcs J1/imported/007003537142150170045_Titan_Andrey_S319_G13_V1-1_2nd_158-3_003_ali_DW.mrc  5179.000000  3186.000000    74.435481    58.870145    -67.39876     -0.83162     4.950384 13013.570312 12506.310547    -35.26261     0.000000     0.000000            1            1            1         4644     0.804602 2.379971e+05     0.075404           93 
000023@J287/extract/007003537142150170045_Titan_Andrey_S319_G13_V1-1_2nd_158-3_003_ali_DW_particles.mrcs J1/imported/007003537142150170045_Titan_Andrey_S319_G13_V1-1_2nd_158-3_003_ali_DW.mrc  4244.000000  2276.000000    -46.54318   130.856777   -161.20506     2.472384     0.820384 12855.754883 12348.495117    -35.26261     0.000000     0.000000            1            2            1         4644     0.799514 2.379975e+05     0.078241          122 
000025@J287/extract/007003537142150170045_Titan_Andrey_S319_G13_V1-1_2nd_158-3_003_ali_DW_particles.mrcs J1/imported/007003537142150170045_Titan_Andrey_S319_G13_V1-1_2nd_158-3_003_ali_DW.mrc  3626.000000   379.000000    52.554074    96.553704   -108.95853     -0.00562     0.820384 12850.219727 12342.959961    -35.26261     0.000000     0.000000            1            1            1         4644     0.792651 2.379466e+05     0.029293          153 
000031@J287/extract/007003537142150170045_Titan_Andrey_S319_G13_V1-1_2nd_158-3_003_ali_DW_particles.mrcs J1/imported/007003537142150170045_Titan_Andrey_S319_G13_V1-1_2nd_158-3_003_ali_DW.mrc  3889.000000  2611.000000   -151.80765   130.989711   -114.00590     -0.83162     -0.83162 12863.050781 12355.791016    -35.26261     0.000000     0.000000            1            2            1         4644     0.799022 2.379717e+05     0.119173           31 
000032@J287/extract/007003537142150170045_Titan_Andrey_S319_G13_V1-1_2nd_158-3_003_ali_DW_particles.mrcs J1/imported/007003537142150170045_Titan_Andrey_S319_G13_V1-1_2nd_158-3_003_ali_DW.mrc   885.000000   850.000000     6.739772    41.217513    25.457360     -1.65762     -0.83162 12760.165039 12252.905273    -35.26261     0.000000     0.000000            1            1            1         4644     0.802621 2.383423e+05     0.104703           49 
000038@J287/extract/007003537142150170045_Titan_Andrey_S319_G13_V1-1_2nd_158-3_003_ali_DW_particles.mrcs J1/imported/007003537142150170045_Titan_Andrey_S319_G13_V1-1_2nd_158-3_003_ali_DW.mrc  5305.000000   831.000000   -131.46142    21.431598   -122.75596     -4.96162     1.646384 12935.541992 12428.282227    -35.26261     0.000000     0.000000            1            2            1         4644     0.798826 2.382323e+05     0.072090           80 
000041@J287/extract/007003537142150170045_Titan_Andrey_S319_G13_V1-1_2nd_158-3_003_ali_DW_particles.mrcs J1/imported/007003537142150170045_Titan_Andrey_S319_G13_V1-1_2nd_158-3_003_ali_DW.mrc  2903.000000  2750.000000    -73.41476    53.075498   -146.42994     -0.83162     1.646384 12825.387695 12318.127930    -35.26261     0.000000     0.000000            1            1            1         4644     0.786567 2.380353e+05     0.383011           42 
000042@J287/extract/007003537142150170045_Titan_Andrey_S319_G13_V1-1_2nd_158-3_003_ali_DW_particles.mrcs J1/imported/007003537142150170045_Titan_Andrey_S319_G13_V1-1_2nd_158-3_003_ali_DW.mrc  4658.000000  2055.000000   173.376857    73.369362   -167.68632     -0.83162     -0.00562 12878.811523 12371.551758    -35.26261     0.000000     0.000000            1            2            1         4644     0.808203 2.381328e+05     0.092161           51 
000044@J287/extract/007003537142150170045_Titan_Andrey_S319_G13_V1-1_2nd_158-3_003_ali_DW_particles.mrcs J1/imported/007003537142150170045_Titan_Andrey_S319_G13_V1-1_2nd_158-3_003_ali_DW.mrc   548.000000   583.000000    88.979375    86.447606   151.863529     -0.83162     1.646384 12754.360352 12247.100586    -35.26261     0.000000     0.000000            1            1            1         4644     0.798221 2.379403e+05     0.077608          144 
000045@J287/extract/007003537142150170045_Titan_Andrey_S319_G13_V1-1_2nd_158-3_003_ali_DW_particles.mrcs J1/imported/007003537142150170045_Titan_Andrey_S319_G13_V1-1_2nd_158-3_003_ali_DW.mrc  1806.000000   938.000000    91.830116    88.791483   101.237337     4.124384     -0.83162 12758.546875 12251.287109    -35.26261     0.000000     0.000000            1            2            1         4644     0.789279 2.378475e+05     0.071931          241 
000047@J287/extract/007003537142150170045_Titan_Andrey_S319_G13_V1-1_2nd_158-3_003_ali_DW_particles.mrcs J1/imported/007003537142150170045_Titan_Andrey_S319_G13_V1-1_2nd_158-3_003_ali_DW.mrc  2926.000000  2546.000000    60.898552    89.268907   -120.13669     6.602384     -2.48362 12799.189453 12291.929688    -35.26261     0.000000     0.000000            1            1            1         4644     0.802212 2.379047e+05     0.084874          183 
000055@J287/extract/007003537142150170045_Titan_Andrey_S319_G13_V1-1_2nd_158-3_003_ali_DW_particles.mrcs J1/imported/007003537142150170045_Titan_Andrey_S319_G13_V1-1_2nd_158-3_003_ali_DW.mrc  4453.000000  1448.000000   161.955202    54.896059   -167.44894     2.472384     -1.65762 12848.015625 12340.755859    -35.26261     0.000000     0.000000            1            2            1         4644     0.799301 2.380082e+05     0.147661           24 
000003@J287/extract/007003540717104199930_Titan_Andrey_S319_G13_V1-1_3nd_320-20_001_ali_DW_particles.mrcs J1/imported/007003540717104199930_Titan_Andrey_S319_G13_V1-1_3nd_320-20_001_ali_DW.mrc  2925.000000   240.000000   141.534456   127.969883   -157.68575     -0.00562     -0.00562 14578.033203 13663.454102    -20.28264     0.000000     0.000000            1            1            1         4645     0.805084 2.392228e+05     0.207101           81 
000004@J287/extract/007003540717104199930_Titan_Andrey_S319_G13_V1-1_3nd_320-20_001_ali_DW_particles.mrcs J1/imported/007003540717104199930_Titan_Andrey_S319_G13_V1-1_3nd_320-20_001_ali_DW.mrc  1502.000000  1697.000000   -142.00703   126.433056    65.863005     0.820384     -0.83162 14564.500000 13649.920898    -20.28264     0.000000     0.000000            1            2            1         4645     0.814102 2.389854e+05     0.358120           14 
000006@J287/extract/007003540717104199930_Titan_Andrey_S319_G13_V1-1_3nd_320-20_001_ali_DW_particles.mrcs J1/imported/007003540717104199930_Titan_Andrey_S319_G13_V1-1_3nd_320-20_001_ali_DW.mrc  1065.000000  1213.000000   155.161444    93.947467   -131.78416     -0.00562     -9.91762 14641.472656 13726.893555    -20.28264     0.000000     0.000000            1            1            1         4645     0.815428 2.389750e+05     0.089927           82 
000010@J287/extract/007003540717104199930_Titan_Andrey_S319_G13_V1-1_3nd_320-20_001_ali_DW_particles.mrcs J1/imported/007003540717104199930_Titan_Andrey_S319_G13_V1-1_3nd_320-20_001_ali_DW.mrc  2169.000000  1132.000000    98.097862   124.118384    -71.07776     3.298384     -2.48362 14578.590820 13664.011719    -20.28264     0.000000     0.000000            1            2            1         4645     0.811454 2.392433e+05     0.083367           93 
000017@J287/extract/007003540717104199930_Titan_Andrey_S319_G13_V1-1_3nd_320-20_001_ali_DW_particles.mrcs J1/imported/007003540717104199930_Titan_Andrey_S319_G13_V1-1_3nd_320-20_001_ali_DW.mrc  1162.000000  1786.000000    -85.55578   103.306539     9.364255     -0.00562     2.472384 14586.640625 13672.061523    -20.28264     0.000000     0.000000            1            1            1         4645     0.820586 2.387302e+05     0.110721           27 
000004@J287/extract/007003668987550078911_Titan_Andrey_S319_G13_V1-1_3nd_311-16_007_ali_DW_particles.mrcs J1/imported/007003668987550078911_Titan_Andrey_S319_G13_V1-1_3nd_311-16_007_ali_DW.mrc  2791.000000  1692.000000    72.072619    84.318979   -136.93257     0.820384     -1.65762  9452.526367  9172.766602    29.560537     0.000000     0.000000            1            2            1         4646     0.811778 2.381788e+05     0.112562           69 
000005@J287/extract/007003668987550078911_Titan_Andrey_S319_G13_V1-1_3nd_311-16_007_ali_DW_particles.mrcs J1/imported/007003668987550078911_Titan_Andrey_S319_G13_V1-1_3nd_311-16_007_ali_DW.mrc   406.000000  1086.000000   -157.14334   103.619945    24.955787     -4.13562     2.472384  9496.692383  9216.932617    29.560537     0.000000     0.000000            1            1            1         4646     0.803485 2.383364e+05     0.135850           96 
000006@J287/extract/007003668987550078911_Titan_Andrey_S319_G13_V1-1_3nd_311-16_007_ali_DW_particles.mrcs J1/imported/007003668987550078911_Titan_Andrey_S319_G13_V1-1_3nd_311-16_007_ali_DW.mrc  1062.000000   714.000000    65.203345    95.182065   176.148524     -4.96162     1.646384  9512.571289  9232.811523    29.560537     0.000000     0.000000            1            2            1         4646     0.802911 2.384610e+05     0.058671           39 
000007@J287/extract/007003668987550078911_Titan_Andrey_S319_G13_V1-1_3nd_311-16_007_ali_DW_particles.mrcs J1/imported/007003668987550078911_Titan_Andrey_S319_G13_V1-1_3nd_311-16_007_ali_DW.mrc  2649.000000  1988.000000    -24.66617    63.553717   156.113090     -0.83162     -0.00562  9435.069336  9155.309570    29.560537     0.000000     0.000000            1            1            1         4646     0.790503 2.387975e+05     0.131041          113 
000009@J287/extract/007003668987550078911_Titan_Andrey_S319_G13_V1-1_3nd_311-16_007_ali_DW_particles.mrcs J1/imported/007003668987550078911_Titan_Andrey_S319_G13_V1-1_3nd_311-16_007_ali_DW.mrc  3939.000000  2506.000000    30.362153   131.035086   -161.59223     -0.83162     -0.00562  9524.960938  9245.201172    29.560537     0.000000     0.000000            1            2            1         4646     0.810164 2.383401e+05     0.189916          137 
000013@J287/extract/007003668987550078911_Titan_Andrey_S319_G13_V1-1_3nd_311-16_007_ali_DW_particles.mrcs J1/imported/007003668987550078911_Titan_Andrey_S319_G13_V1-1_3nd_311-16_007_ali_DW.mrc  3126.000000  3220.000000    -97.94206   141.122337   156.977457     3.298384     1.646384  9477.545898  9197.786133    29.560537     0.000000     0.000000            1            1            1         4646     0.809074 2.382762e+05     0.168982           69 
000020@J287/extract/007003668987550078911_Titan_Andrey_S319_G13_V1-1_3nd_311-16_007_ali_DW_particles.mrcs J1/imported/007003668987550078911_Titan_Andrey_S319_G13_V1-1_3nd_311-16_007_ali_DW.mrc  4506.000000  1140.000000    -43.03170    79.858117   -172.21596     -4.96162     -3.30962  9600.629883  9320.870117    29.560537     0.000000     0.000000            1            2            1         4646     0.814859 2.380363e+05     0.066521           66 
000021@J287/extract/007003668987550078911_Titan_Andrey_S319_G13_V1-1_3nd_311-16_007_ali_DW_particles.mrcs J1/imported/007003668987550078911_Titan_Andrey_S319_G13_V1-1_3nd_311-16_007_ali_DW.mrc   533.000000  2792.000000   -119.20680   158.973178    47.411451     -0.83162     0.820384  9486.363281  9206.603516    29.560537     0.000000     0.000000            1            1            1         4646     0.811700 2.386685e+05     0.329280           25 
000025@J287/extract/007003668987550078911_Titan_Andrey_S319_G13_V1-1_3nd_311-16_007_ali_DW_particles.mrcs J1/imported/007003668987550078911_Titan_Andrey_S319_G13_V1-1_3nd_311-16_007_ali_DW.mrc  2901.000000  3677.000000     4.192855   151.357730     6.669339     -1.65762     -0.00562  9498.127930  9218.368164    29.560537     0.000000     0.000000            1            2            1         4646     0.817360 2.383688e+05     0.123014           71 
000032@J287/extract/007003668987550078911_Titan_Andrey_S319_G13_V1-1_3nd_311-16_007_ali_DW_particles.mrcs J1/imported/007003668987550078911_Titan_Andrey_S319_G13_V1-1_3nd_311-16_007_ali_DW.mrc   977.000000  3602.000000   172.035052   101.111092   166.083604     5.776384     2.472384  9498.943359  9219.183594    29.560537     0.000000     0.000000            1            1            1         4646     0.790676 2.388250e+05     0.101094          120 
000033@J287/extract/007003668987550078911_Titan_Andrey_S319_G13_V1-1_3nd_311-16_007_ali_DW_particles.mrcs J1/imported/007003668987550078911_Titan_Andrey_S319_G13_V1-1_3nd_311-16_007_ali_DW.mrc  2002.000000  3948.000000    -66.56611    60.350372   -176.29897     2.472384     -3.30962  9544.552734  9264.792969    29.560537     0.000000     0.000000            1            2            1         4646     0.801804 2.385413e+05     0.321684           14 
000035@J287/extract/007003668987550078911_Titan_Andrey_S319_G13_V1-1_3nd_311-16_007_ali_DW_particles.mrcs J1/imported/007003668987550078911_Titan_Andrey_S319_G13_V1-1_3nd_311-16_007_ali_DW.mrc  3914.000000  1842.000000   -110.40560    73.947918    71.292654     -0.00562     2.472384  9527.780273  9248.020508    29.560537     0.000000     0.000000            1            1            1         4646     0.799826 2.386309e+05     0.198305           50 
000045@J287/extract/007003668987550078911_Titan_Andrey_S319_G13_V1-1_3nd_311-16_007_ali_DW_particles.mrcs J1/imported/007003668987550078911_Titan_Andrey_S319_G13_V1-1_3nd_311-16_007_ali_DW.mrc  4460.000000  1820.000000   107.166164    80.146109   -136.91206     -0.83162     -4.96162  9578.588867  9298.829102    29.560537     0.000000     0.000000            1            2            1         4646     0.820747 2.381565e+05     0.070377          120 
000047@J287/extract/007003668987550078911_Titan_Andrey_S319_G13_V1-1_3nd_311-16_007_ali_DW_particles.mrcs J1/imported/007003668987550078911_Titan_Andrey_S319_G13_V1-1_3nd_311-16_007_ali_DW.mrc  1605.000000   509.000000   -165.39227    64.476979   -102.42812     -0.00562     1.646384  9548.644531  9268.884766    29.560537     0.000000     0.000000            1            1            1         4646     0.806836 2.385217e+05     0.217799           69 
000049@J287/extract/007003668987550078911_Titan_Andrey_S319_G13_V1-1_3nd_311-16_007_ali_DW_particles.mrcs J1/imported/007003668987550078911_Titan_Andrey_S319_G13_V1-1_3nd_311-16_007_ali_DW.mrc  4827.000000  2761.000000    27.225366    99.214792   179.476653     -1.65762     1.646384  9633.521484  9353.761719    29.560537     0.000000     0.000000            1            2            1         4646     0.792897 2.382600e+05     0.064557           88 
000002@J287/extract/007004269685421576369_Titan_Andrey_S319_G13_V1-1_103-27_008_ali_DW_particles.mrcs J1/imported/007004269685421576369_Titan_Andrey_S319_G13_V1-1_103-27_008_ali_DW.mrc   162.000000   958.000000   -175.34638    97.462749    -85.37329     -0.00562     -0.83162 10428.023438  9803.020508     -7.02702     0.000000     0.000000            1            2            1         4647     0.810007 2.384416e+05     0.097049          205 
000004@J287/extract/007004269685421576369_Titan_Andrey_S319_G13_V1-1_103-27_008_ali_DW_particles.mrcs J1/imported/007004269685421576369_Titan_Andrey_S319_G13_V1-1_103-27_008_ali_DW.mrc   531.000000   845.000000    -14.94428    72.679374    -49.95368     0.820384     0.820384 10438.602539  9813.599609     -7.02702     0.000000     0.000000            1            1            1         4647     0.806279 2.383639e+05     0.114242           64 
000008@J287/extract/007004269685421576369_Titan_Andrey_S319_G13_V1-1_103-27_008_ali_DW_particles.mrcs J1/imported/007004269685421576369_Titan_Andrey_S319_G13_V1-1_103-27_008_ali_DW.mrc   518.000000  3678.000000   160.898499   113.755873   177.535849     -0.00562     -0.00562 10478.791992  9853.789062     -7.02702     0.000000     0.000000            1            2            1         4647     0.814813 2.380992e+05     0.112024          113 
000017@J287/extract/007004269685421576369_Titan_Andrey_S319_G13_V1-1_103-27_008_ali_DW_particles.mrcs J1/imported/007004269685421576369_Titan_Andrey_S319_G13_V1-1_103-27_008_ali_DW.mrc  4570.000000  2577.000000   -110.82759   139.367249    22.109424     -0.83162     -0.00562 10621.808594  9996.805664     -7.02702     0.000000     0.000000            1            1            1         4647     0.802189 2.387759e+05     0.296057           55 
000019@J287/extract/007004269685421576369_Titan_Andrey_S319_G13_V1-1_103-27_008_ali_DW_particles.mrcs J1/imported/007004269685421576369_Titan_Andrey_S319_G13_V1-1_103-27_008_ali_DW.mrc  4681.000000  2258.000000    63.227978    59.038110    67.521661     -3.30962     -1.65762 10613.370117  9988.367188     -7.02702     0.000000     0.000000            1            2            1         4647     0.807162 2.383939e+05     0.052339          175 
000022@J287/extract/007004269685421576369_Titan_Andrey_S319_G13_V1-1_103-27_008_ali_DW_particles.mrcs J1/imported/007004269685421576369_Titan_Andrey_S319_G13_V1-1_103-27_008_ali_DW.mrc   999.000000  3792.000000   -130.17094    12.560478    -32.11880     -1.65762     -2.48362 10529.544922  9904.541992     -7.02702     0.000000     0.000000            1            1            1         4647     0.786227 2.386746e+05     0.094251           35 
000023@J287/extract/007004269685421576369_Titan_Andrey_S319_G13_V1-1_103-27_008_ali_DW_particles.mrcs J1/imported/007004269685421576369_Titan_Andrey_S319_G13_V1-1_103-27_008_ali_DW.mrc  5405.000000  1759.000000   101.845359    99.420077   -176.26662     0.820384     -3.30962 10656.805664 10031.802734     -7.02702     0.000000     0.000000            1            2            1         4647     0.789485 2.384434e+05     0.160562           32 
000025@J287/extract/007004269685421576369_Titan_Andrey_S319_G13_V1-1_103-27_008_ali_DW_particles.mrcs J1/imported/007004269685421576369_Titan_Andrey_S319_G13_V1-1_103-27_008_ali_DW.mrc   495.000000  1048.000000   133.296308    45.966036    82.502907     2.472384     -4.13562 10431.724609  9806.721680     -7.02702     0.000000     0.000000            1            1            1         4647     0.796617 2.383034e+05     0.058269           99 
000031@J287/extract/007004269685421576369_Titan_Andrey_S319_G13_V1-1_103-27_008_ali_DW_particles.mrcs J1/imported/007004269685421576369_Titan_Andrey_S319_G13_V1-1_103-27_008_ali_DW.mrc  3363.000000  2914.000000     3.528264    39.667971   145.379616     -0.00562     0.820384 10578.029297  9953.026367     -7.02702     0.000000     0.000000            1            2            1         4647     0.812913 2.383577e+05     0.091756           39 
000004@J287/extract/007004998963731363474_Titan_Andrey_S319_G13_V1-1_2nd_155-9_000_ali_DW_particles.mrcs J1/imported/007004998963731363474_Titan_Andrey_S319_G13_V1-1_2nd_155-9_000_ali_DW.mrc  1912.000000  2448.000000   169.248838   106.052237   158.633146     -0.00562     -0.83162 13309.887695 13096.192383     -9.27210     0.000000     0.000000            1            2            1         4648     0.798891 2.398922e+05     0.198355            5 
000009@J287/extract/007004998963731363474_Titan_Andrey_S319_G13_V1-1_2nd_155-9_000_ali_DW_particles.mrcs J1/imported/007004998963731363474_Titan_Andrey_S319_G13_V1-1_2nd_155-9_000_ali_DW.mrc  4355.000000   863.000000    -17.66043    59.487905    86.842256     0.820384     -0.83162 13507.704102 13294.008789     -9.27210     0.000000     0.000000            1            1            1         4648     0.807907 2.399530e+05     0.130833           58 
000011@J287/extract/007004998963731363474_Titan_Andrey_S319_G13_V1-1_2nd_155-9_000_ali_DW_particles.mrcs J1/imported/007004998963731363474_Titan_Andrey_S319_G13_V1-1_2nd_155-9_000_ali_DW.mrc   772.000000  1520.000000    -38.69682   141.971926   127.495208     -7.43962     -1.65762 13465.017578 13251.322266     -9.27210     0.000000     0.000000            1            2            1         4648     0.809561 2.392970e+05     0.106341           31 
000026@J287/extract/007004998963731363474_Titan_Andrey_S319_G13_V1-1_2nd_155-9_000_ali_DW_particles.mrcs J1/imported/007004998963731363474_Titan_Andrey_S319_G13_V1-1_2nd_155-9_000_ali_DW.mrc  2841.000000  2714.000000   -107.89054    93.285468    -84.31455     -0.83162     -1.65762 13293.547852 13079.852539     -9.27210     0.000000     0.000000            1            1            1         4648     0.811801 2.397118e+05     0.320513           20 
000046@J287/extract/007004998963731363474_Titan_Andrey_S319_G13_V1-1_2nd_155-9_000_ali_DW_particles.mrcs J1/imported/007004998963731363474_Titan_Andrey_S319_G13_V1-1_2nd_155-9_000_ali_DW.mrc  3131.000000   903.000000   176.202473    73.364512   -107.73342     -0.83162     0.820384 13451.606445 13237.911133     -9.27210     0.000000     0.000000            1            2            1         4648     0.788854 2.402815e+05     0.271794           23 
000047@J287/extract/007004998963731363474_Titan_Andrey_S319_G13_V1-1_2nd_155-9_000_ali_DW_particles.mrcs J1/imported/007004998963731363474_Titan_Andrey_S319_G13_V1-1_2nd_155-9_000_ali_DW.mrc  1075.000000   898.000000   -135.85088   166.154608    41.285274     -1.65762     0.820384 13527.088867 13313.393555     -9.27210     0.000000     0.000000            1            1            1         4648     0.816099 2.391478e+05     0.256335           12 
000052@J287/extract/007004998963731363474_Titan_Andrey_S319_G13_V1-1_2nd_155-9_000_ali_DW_particles.mrcs J1/imported/007004998963731363474_Titan_Andrey_S319_G13_V1-1_2nd_155-9_000_ali_DW.mrc  2588.000000   961.000000    59.541996    92.869840   129.227644     -1.65762     -0.00562 13430.700195 13217.004883     -9.27210     0.000000     0.000000            1            2            1         4648     0.796553 2.400499e+05     0.193014           30 
000005@J287/extract/007007192396579222561_Titan_Andrey_S319_G13_V1-1_3nd_287-13_005_ali_DW_particles.mrcs J1/imported/007007192396579222561_Titan_Andrey_S319_G13_V1-1_3nd_287-13_005_ali_DW.mrc  5404.000000  2600.000000    29.670461   138.953938   115.978958     -0.00562     -1.65762 12923.652344 12558.696289   240.349533     0.000000     0.000000            1            2            1         4649     0.809870 2.387989e+05     0.061531          108 
000011@J287/extract/007007192396579222561_Titan_Andrey_S319_G13_V1-1_3nd_287-13_005_ali_DW_particles.mrcs J1/imported/007007192396579222561_Titan_Andrey_S319_G13_V1-1_3nd_287-13_005_ali_DW.mrc  2040.000000  3089.000000   163.637089   103.594700    -88.77869     2.472384     -0.83162 12827.423828 12462.467773   240.349533     0.000000     0.000000            1            1            1         4649     0.791291 2.387934e+05     0.070089          113 
000014@J287/extract/007007192396579222561_Titan_Andrey_S319_G13_V1-1_3nd_287-13_005_ali_DW_particles.mrcs J1/imported/007007192396579222561_Titan_Andrey_S319_G13_V1-1_3nd_287-13_005_ali_DW.mrc   461.000000   800.000000   137.026181   105.048496   -163.39641     -0.83162     -0.83162 12945.101562 12580.145508   240.349533     0.000000     0.000000            1            2            1         4649     0.821503 2.383519e+05     0.104280          112 
000015@J287/extract/007007192396579222561_Titan_Andrey_S319_G13_V1-1_3nd_287-13_005_ali_DW_particles.mrcs J1/imported/007007192396579222561_Titan_Andrey_S319_G13_V1-1_3nd_287-13_005_ali_DW.mrc  5207.000000  1768.000000    55.615820   113.854623   -116.36575     2.472384     0.820384 12882.923828 12517.967773   240.349533     0.000000     0.000000            1            1            1         4649     0.804796 2.386507e+05     0.097489          136 
000016@J287/extract/007007192396579222561_Titan_Andrey_S319_G13_V1-1_3nd_287-13_005_ali_DW_particles.mrcs J1/imported/007007192396579222561_Titan_Andrey_S319_G13_V1-1_3nd_287-13_005_ali_DW.mrc  2143.000000  2250.000000    69.188089    79.534347   110.562004     -0.83162     6.602384 12765.538086 12400.582031   240.349533     0.000000     0.000000            1            2            1         4649     0.794046 2.388132e+05     0.143445           41 
000018@J287/extract/007007192396579222561_Titan_Andrey_S319_G13_V1-1_3nd_287-13_005_ali_DW_particles.mrcs J1/imported/007007192396579222561_Titan_Andrey_S319_G13_V1-1_3nd_287-13_005_ali_DW.mrc  4719.000000  3497.000000    31.344856    86.017113    33.282355     -0.00562     -0.00562 12987.527344 12622.571289   240.349533     0.000000     0.000000            1            1            1         4649     0.803626 2.387000e+05     0.154670          135 
000028@J287/extract/007007192396579222561_Titan_Andrey_S319_G13_V1-1_3nd_287-13_005_ali_DW_particles.mrcs J1/imported/007007192396579222561_Titan_Andrey_S319_G13_V1-1_3nd_287-13_005_ali_DW.mrc  1821.000000  2834.000000    79.156986    87.800301    -91.90640     2.472384     -1.65762 12808.470703 12443.514648   240.349533     0.000000     0.000000            1            2            1         4649     0.808135 2.384923e+05     0.086965           93 
000034@J287/extract/007007192396579222561_Titan_Andrey_S319_G13_V1-1_3nd_287-13_005_ali_DW_particles.mrcs J1/imported/007007192396579222561_Titan_Andrey_S319_G13_V1-1_3nd_287-13_005_ali_DW.mrc  5306.000000  1220.000000    97.077362    66.579742    78.813708     3.298384     -0.83162 12915.368164 12550.412109   240.349533     0.000000     0.000000            1            1            1         4649     0.805377 2.384012e+05     0.044376          187 
000037@J287/extract/007007192396579222561_Titan_Andrey_S319_G13_V1-1_3nd_287-13_005_ali_DW_particles.mrcs J1/imported/007007192396579222561_Titan_Andrey_S319_G13_V1-1_3nd_287-13_005_ali_DW.mrc  2863.000000  3203.000000   143.900388    91.649802    -79.13019     -1.65762     -0.00562 12846.682617 12481.726562   240.349533     0.000000     0.000000            1            2            1         4649     0.793409 2.387154e+05     0.268613           36 
000040@J287/extract/007007192396579222561_Titan_Andrey_S319_G13_V1-1_3nd_287-13_005_ali_DW_particles.mrcs J1/imported/007007192396579222561_Titan_Andrey_S319_G13_V1-1_3nd_287-13_005_ali_DW.mrc  3702.000000  2954.000000    -85.82590    46.638525    63.416598     -4.13562     -2.48362 12858.917969 12493.961914   240.349533     0.000000     0.000000            1            1            1         4649     0.807473 2.387831e+05     0.053761           58 
000042@J287/extract/007007192396579222561_Titan_Andrey_S319_G13_V1-1_3nd_287-13_005_ali_DW_particles.mrcs J1/imported/007007192396579222561_Titan_Andrey_S319_G13_V1-1_3nd_287-13_005_ali_DW.mrc   675.000000  2072.000000    -19.08348    63.588882   165.581510     -0.00562     -0.83162 12889.116211 12524.160156   240.349533     0.000000     0.000000            1            2            1         4649     0.805045 2.388704e+05     0.152149           47 
000004@J287/extract/007008801096920997877_Titan_Andrey_S319_G13_V1-1_85-22_006_ali_DW_particles.mrcs J1/imported/007008801096920997877_Titan_Andrey_S319_G13_V1-1_85-22_006_ali_DW.mrc  1382.000000  2718.000000   -176.76106   113.700326    12.146426     0.820384     2.472384  9587.908203  8822.776367   233.526566     0.000000     0.000000            1            1            1         4650     0.814018 2.380561e+05     0.134922          114 
000006@J287/extract/007008801096920997877_Titan_Andrey_S319_G13_V1-1_85-22_006_ali_DW_particles.mrcs J1/imported/007008801096920997877_Titan_Andrey_S319_G13_V1-1_85-22_006_ali_DW.mrc  1280.000000  2306.000000   159.475029   109.882046    33.174093     -0.83162     -4.13562  9576.537109  8811.405273   233.526566     0.000000     0.000000            1            2            1         4650     0.784600 2.385975e+05     0.189534           54 
000009@J287/extract/007008801096920997877_Titan_Andrey_S319_G13_V1-1_85-22_006_ali_DW_particles.mrcs J1/imported/007008801096920997877_Titan_Andrey_S319_G13_V1-1_85-22_006_ali_DW.mrc  5182.000000  3385.000000    -12.10086    62.269764   -106.17495     5.776384     -0.00562  9766.679688  9001.547852   233.526566     0.000000     0.000000            1            1            1         4650     0.795114 2.382918e+05     0.129152          131 
000011@J287/extract/007008801096920997877_Titan_Andrey_S319_G13_V1-1_85-22_006_ali_DW_particles.mrcs J1/imported/007008801096920997877_Titan_Andrey_S319_G13_V1-1_85-22_006_ali_DW.mrc  3996.000000  2089.000000   147.983350    45.814958    -65.87033     -0.00562     1.646384  9633.991211  8868.859375   233.526566     0.000000     0.000000            1            2            1         4650     0.769827 2.388017e+05     0.138640           62 
000021@J287/extract/007008801096920997877_Titan_Andrey_S319_G13_V1-1_85-22_006_ali_DW_particles.mrcs J1/imported/007008801096920997877_Titan_Andrey_S319_G13_V1-1_85-22_006_ali_DW.mrc   224.000000  1892.000000   -172.55918   107.291210   -141.67297     -2.48362     0.820384  9602.904297  8837.772461   233.526566     0.000000     0.000000            1            1            1         4650     0.797360 2.384062e+05     0.160627          102 
000022@J287/extract/007008801096920997877_Titan_Andrey_S319_G13_V1-1_85-22_006_ali_DW_particles.mrcs J1/imported/007008801096920997877_Titan_Andrey_S319_G13_V1-1_85-22_006_ali_DW.mrc  1968.000000  2074.000000    42.992192   120.688457    -75.22207     0.820384     2.472384  9571.292969  8806.161133   233.526566     0.000000     0.000000            1            2            1         4650     0.811202 2.385808e+05     0.100154          136 
000023@J287/extract/007008801096920997877_Titan_Andrey_S319_G13_V1-1_85-22_006_ali_DW_particles.mrcs J1/imported/007008801096920997877_Titan_Andrey_S319_G13_V1-1_85-22_006_ali_DW.mrc  2941.000000  1920.000000    -46.26046   148.034322   174.053389     4.124384     -1.65762  9596.040039  8830.908203   233.526566     0.000000     0.000000            1            1            1         4650     0.817179 2.379024e+05     0.076876           69 
000035@J287/extract/007008801096920997877_Titan_Andrey_S319_G13_V1-1_85-22_006_ali_DW_particles.mrcs J1/imported/007008801096920997877_Titan_Andrey_S319_G13_V1-1_85-22_006_ali_DW.mrc   883.000000  2897.000000   176.327214   143.419202   -120.81035     -4.13562     0.820384  9611.115234  8845.983398   233.526566     0.000000     0.000000            1            2            1         4650     0.806922 2.385328e+05     0.252359           42 
000036@J287/extract/007008801096920997877_Titan_Andrey_S319_G13_V1-1_85-22_006_ali_DW_particles.mrcs J1/imported/007008801096920997877_Titan_Andrey_S319_G13_V1-1_85-22_006_ali_DW.mrc  3389.000000  1794.000000   -158.31927    65.816896   178.705643     -0.83162     -0.00562  9618.753906  8853.622070   233.526566     0.000000     0.000000            1            1            1         4650     0.807294 2.380605e+05     0.305143           14 
000042@J287/extract/007008801096920997877_Titan_Andrey_S319_G13_V1-1_85-22_006_ali_DW_particles.mrcs J1/imported/007008801096920997877_Titan_Andrey_S319_G13_V1-1_85-22_006_ali_DW.mrc  4110.000000  1423.000000     -4.14120   146.794576   156.416955     2.472384     0.820384  9670.067383  8904.935547   233.526566     0.000000     0.000000            1            2            1         4650     0.787735 2.386848e+05     0.244270           18 
000047@J287/extract/007008801096920997877_Titan_Andrey_S319_G13_V1-1_85-22_006_ali_DW_particles.mrcs J1/imported/007008801096920997877_Titan_Andrey_S319_G13_V1-1_85-22_006_ali_DW.mrc  1673.000000   315.000000   -134.53465   154.296792   149.405560     0.820384     1.646384  9716.375000  8951.243164   233.526566     0.000000     0.000000            1            1            1         4650     0.792635 2.384929e+05     0.050049          110 
000049@J287/extract/007008801096920997877_Titan_Andrey_S319_G13_V1-1_85-22_006_ali_DW_particles.mrcs J1/imported/007008801096920997877_Titan_Andrey_S319_G13_V1-1_85-22_006_ali_DW.mrc  3733.000000   711.000000   120.264657    38.283976    45.350624     -0.83162     1.646384  9735.131836  8970.000000   233.526566     0.000000     0.000000            1            2            1         4650     0.823172 2.378877e+05     0.085025           96 
000053@J287/extract/007008801096920997877_Titan_Andrey_S319_G13_V1-1_85-22_006_ali_DW_particles.mrcs J1/imported/007008801096920997877_Titan_Andrey_S319_G13_V1-1_85-22_006_ali_DW.mrc  3590.000000  1991.000000   -125.99068    79.849656    -74.81234     4.124384     1.646384  9618.030273  8852.898438   233.526566     0.000000     0.000000            1            1            1         4650     0.781661 2.385707e+05     0.092917           18 
000055@J287/extract/007008801096920997877_Titan_Andrey_S319_G13_V1-1_85-22_006_ali_DW_particles.mrcs J1/imported/007008801096920997877_Titan_Andrey_S319_G13_V1-1_85-22_006_ali_DW.mrc  1385.000000  1984.000000   132.684732    94.164614    59.754705     0.820384     -0.83162  9575.280273  8810.148438   233.526566     0.000000     0.000000            1            2            1         4650     0.799220 2.383319e+05     0.211346           58 
000009@J287/extract/007012716860784186142_Titan_Andrey_S319_G13_V1-1_3nd_314-2_004_ali_DW_particles.mrcs J1/imported/007012716860784186142_Titan_Andrey_S319_G13_V1-1_3nd_314-2_004_ali_DW.mrc   140.000000  2468.000000    72.542533   113.612502    46.893121     1.646384     0.820384 13714.677734 13537.098633    -76.24422     0.000000     0.000000            1            1            1         4651     0.806715 2.389294e+05     0.055390           93 
000015@J287/extract/007012716860784186142_Titan_Andrey_S319_G13_V1-1_3nd_314-2_004_ali_DW_particles.mrcs J1/imported/007012716860784186142_Titan_Andrey_S319_G13_V1-1_3nd_314-2_004_ali_DW.mrc  4200.000000   593.000000    -59.80991    47.039868    52.327046     -4.96162     -0.83162 13764.733398 13587.154297    -76.24422     0.000000     0.000000            1            2            1         4651     0.792223 2.390543e+05     0.089031           85 
000016@J287/extract/007012716860784186142_Titan_Andrey_S319_G13_V1-1_3nd_314-2_004_ali_DW_particles.mrcs J1/imported/007012716860784186142_Titan_Andrey_S319_G13_V1-1_3nd_314-2_004_ali_DW.mrc  3976.000000  1288.000000    -88.93286   130.236797    -49.02377     -4.96162     -1.65762 13631.275391 13453.696289    -76.24422     0.000000     0.000000            1            1            1         4651     0.810566 2.389788e+05     0.082127           69 
000021@J287/extract/007012716860784186142_Titan_Andrey_S319_G13_V1-1_3nd_314-2_004_ali_DW_particles.mrcs J1/imported/007012716860784186142_Titan_Andrey_S319_G13_V1-1_3nd_314-2_004_ali_DW.mrc  3474.000000  1561.000000   -157.09776    96.323326    54.963696     -0.00562     -0.00562 13572.819336 13395.240234    -76.24422     0.000000     0.000000            1            2            1         4651     0.813658 2.387386e+05     0.172621          113 
000026@J287/extract/007012716860784186142_Titan_Andrey_S319_G13_V1-1_3nd_314-2_004_ali_DW_particles.mrcs J1/imported/007012716860784186142_Titan_Andrey_S319_G13_V1-1_3nd_314-2_004_ali_DW.mrc  2121.000000  1007.000000     -3.80900   114.239577   -143.52060     -0.83162     1.646384 13663.723633 13486.144531    -76.24422     0.000000     0.000000            1            1            1         4651     0.806296 2.389663e+05     0.197203           74 
000027@J287/extract/007012716860784186142_Titan_Andrey_S319_G13_V1-1_3nd_314-2_004_ali_DW_particles.mrcs J1/imported/007012716860784186142_Titan_Andrey_S319_G13_V1-1_3nd_314-2_004_ali_DW.mrc  5015.000000  2471.000000    89.819350   130.252338    19.023547     4.124384     4.124384 13652.239258 13474.660156    -76.24422     0.000000     0.000000            1            2            1         4651     0.804157 2.387274e+05     0.098413          145 
000030@J287/extract/007012716860784186142_Titan_Andrey_S319_G13_V1-1_3nd_314-2_004_ali_DW_particles.mrcs J1/imported/007012716860784186142_Titan_Andrey_S319_G13_V1-1_3nd_314-2_004_ali_DW.mrc  5479.000000   136.000000   135.967951   137.490947    -13.08331     0.820384     1.646384 13942.664062 13765.084961    -76.24422     0.000000     0.000000            1            1            1         4651     0.788846 2.393345e+05     0.152949           60 
000038@J287/extract/007012716860784186142_Titan_Andrey_S319_G13_V1-1_3nd_314-2_004_ali_DW_particles.mrcs J1/imported/007012716860784186142_Titan_Andrey_S319_G13_V1-1_3nd_314-2_004_ali_DW.mrc   304.000000  3758.000000    -91.82937    43.375847    87.718787     -3.30962     1.646384 13699.668945 13522.089844    -76.24422     0.000000     0.000000            1            2            1         4651     0.808638 2.389141e+05     0.047304           67 
000041@J287/extract/007012716860784186142_Titan_Andrey_S319_G13_V1-1_3nd_314-2_004_ali_DW_particles.mrcs J1/imported/007012716860784186142_Titan_Andrey_S319_G13_V1-1_3nd_314-2_004_ali_DW.mrc  2423.000000  1336.000000   161.034759   130.941491    -43.64041     0.820384     -4.96162 13598.030273 13420.451172    -76.24422     0.000000     0.000000            1            1            1         4651     0.809068 2.389506e+05     0.170179           75 
000045@J287/extract/007012716860784186142_Titan_Andrey_S319_G13_V1-1_3nd_314-2_004_ali_DW_particles.mrcs J1/imported/007012716860784186142_Titan_Andrey_S319_G13_V1-1_3nd_314-2_004_ali_DW.mrc  2826.000000  1117.000000    -45.98079    91.825654   -174.11291     -1.65762     -3.30962 13627.241211 13449.662109    -76.24422     0.000000     0.000000            1            2            1         4651     0.808932 2.385917e+05     0.071919           82 
000047@J287/extract/007012716860784186142_Titan_Andrey_S319_G13_V1-1_3nd_314-2_004_ali_DW_particles.mrcs J1/imported/007012716860784186142_Titan_Andrey_S319_G13_V1-1_3nd_314-2_004_ali_DW.mrc  1477.000000  2887.000000    -75.96038   117.493111     3.674157     0.820384     -1.65762 13603.889648 13426.310547    -76.24422     0.000000     0.000000            1            1            1         4651     0.805745 2.391432e+05     0.164227           88 
000009@J287/extract/007014070234351073021_Titan_Andrey_S319_G13_V1-1_85-7_008_ali_DW_particles.mrcs J1/imported/007014070234351073021_Titan_Andrey_S319_G13_V1-1_85-7_008_ali_DW.mrc  3893.000000  2414.000000    -23.45785    89.648510   159.930668     -0.83162     -0.00562  8699.682617  8131.691406     -7.60799     0.000000     0.000000            1            1            1         4652     0.811864 2.383729e+05     0.117822          204 
000019@J287/extract/007014070234351073021_Titan_Andrey_S319_G13_V1-1_85-7_008_ali_DW_particles.mrcs J1/imported/007014070234351073021_Titan_Andrey_S319_G13_V1-1_85-7_008_ali_DW.mrc   272.000000  3227.000000   111.906711   112.989607   -142.49727     0.820384     -9.91762  8583.754883  8015.764648     -7.60799     0.000000     0.000000            1            2            1         4652     0.796698 2.383286e+05     0.088121           62 
000020@J287/extract/007014070234351073021_Titan_Andrey_S319_G13_V1-1_85-7_008_ali_DW_particles.mrcs J1/imported/007014070234351073021_Titan_Andrey_S319_G13_V1-1_85-7_008_ali_DW.mrc   211.000000  2453.000000    -33.28853    88.376631    17.292099     -0.00562     -0.00562  8510.213867  7942.223633     -7.60799     0.000000     0.000000            1            1            1         4652     0.798989 2.384888e+05     0.116716           44 
000021@J287/extract/007014070234351073021_Titan_Andrey_S319_G13_V1-1_85-7_008_ali_DW_particles.mrcs J1/imported/007014070234351073021_Titan_Andrey_S319_G13_V1-1_85-7_008_ali_DW.mrc  1087.000000   458.000000   177.096487   137.218556    -92.71998     -4.96162     3.298384  8616.633789  8048.642578     -7.60799     0.000000     0.000000            1            2            1         4652     0.814827 2.384374e+05     0.122461          152 
000024@J287/extract/007014070234351073021_Titan_Andrey_S319_G13_V1-1_85-7_008_ali_DW_particles.mrcs J1/imported/007014070234351073021_Titan_Andrey_S319_G13_V1-1_85-7_008_ali_DW.mrc  1201.000000   376.000000   117.662920   120.975711   138.779952     -0.83162     -0.83162  8627.083008  8059.092773     -7.60799     0.000000     0.000000            1            1            1         4652     0.814475 2.384455e+05     0.120537           63 
000026@J287/extract/007014070234351073021_Titan_Andrey_S319_G13_V1-1_85-7_008_ali_DW_particles.mrcs J1/imported/007014070234351073021_Titan_Andrey_S319_G13_V1-1_85-7_008_ali_DW.mrc  4356.000000  3779.000000   -104.13300   119.763755    58.031342     5.776384     -1.65762  8848.431641  8280.440430     -7.60799     0.000000     0.000000            1            2            1         4652     0.792551 2.383068e+05     0.092554          136 
000036@J287/extract/007014070234351073021_Titan_Andrey_S319_G13_V1-1_85-7_008_ali_DW_particles.mrcs J1/imported/007014070234351073021_Titan_Andrey_S319_G13_V1-1_85-7_008_ali_DW.mrc  1991.000000  1623.000000   -168.16523    50.409558   100.088298     1.646384     -0.00562  8587.125000  8019.134766     -7.60799     0.000000     0.000000            1            1            1         4652     0.799231 2.383806e+05     0.116946           31 
000037@J287/extract/007014070234351073021_Titan_Andrey_S319_G13_V1-1_85-7_008_ali_DW_particles.mrcs J1/imported/007014070234351073021_Titan_Andrey_S319_G13_V1-1_85-7_008_ali_DW.mrc  1019.000000  3054.000000    -26.39796   106.535901    -16.37843     0.820384     -1.65762  8583.800781  8015.809570     -7.60799     0.000000     0.000000            1            2            1         4652     0.806345 2.380851e+05     0.115693          174 
000041@J287/extract/007014070234351073021_Titan_Andrey_S319_G13_V1-1_85-7_008_ali_DW_particles.mrcs J1/imported/007014070234351073021_Titan_Andrey_S319_G13_V1-1_85-7_008_ali_DW.mrc  4160.000000  3572.000000    -75.17858    70.748410   110.610359     -4.96162     -2.48362  8809.536133  8241.544922     -7.60799     0.000000     0.000000            1            1            1         4652     0.801483 2.383120e+05     0.220215           18 
000004@J287/extract/007014949037412842027_Titan_Andrey_S319_G13_V1-1_3nd_287-11_007_ali_DW_particles.mrcs J1/imported/007014949037412842027_Titan_Andrey_S319_G13_V1-1_3nd_287-11_007_ali_DW.mrc  3258.000000  1942.000000   -134.02904    50.661421    -48.65083     0.820384     0.820384 11858.131836 11592.033203    23.143372     0.000000     0.000000            1            2            1         4653     0.816057 2.401849e+05     0.127453           74 
000010@J287/extract/007014949037412842027_Titan_Andrey_S319_G13_V1-1_3nd_287-11_007_ali_DW_particles.mrcs J1/imported/007014949037412842027_Titan_Andrey_S319_G13_V1-1_3nd_287-11_007_ali_DW.mrc  5265.000000   914.000000    38.436021   152.682597    -42.86524     -2.48362     -0.00562 11889.498047 11623.399414    23.143372     0.000000     0.000000            1            1            1         4653     0.807901 2.400129e+05     0.118623            6 
000011@J287/extract/007014949037412842027_Titan_Andrey_S319_G13_V1-1_3nd_287-11_007_ali_DW_particles.mrcs J1/imported/007014949037412842027_Titan_Andrey_S319_G13_V1-1_3nd_287-11_007_ali_DW.mrc  4403.000000  1019.000000    31.886659    47.384275    -79.03265     -1.65762     0.820384 11864.582031 11598.483398    23.143372     0.000000     0.000000            1            2            1         4653     0.809280 2.399633e+05     0.105118           95 
000020@J287/extract/007014949037412842027_Titan_Andrey_S319_G13_V1-1_3nd_287-11_007_ali_DW_particles.mrcs J1/imported/007014949037412842027_Titan_Andrey_S319_G13_V1-1_3nd_287-11_007_ali_DW.mrc  5038.000000   293.000000    -88.85173   127.178166   138.526982     1.646384     0.820384 11884.232422 11618.133789    23.143372     0.000000     0.000000            1            1            1         4653     0.828376 2.395388e+05     0.209781           10 
000021@J287/extract/007014949037412842027_Titan_Andrey_S319_G13_V1-1_3nd_287-11_007_ali_DW_particles.mrcs J1/imported/007014949037412842027_Titan_Andrey_S319_G13_V1-1_3nd_287-11_007_ali_DW.mrc  4850.000000  3222.000000    -93.42569    69.184655    11.201497     -0.83162     -0.00562 12046.899414 11780.800781    23.143372     0.000000     0.000000            1            2            1         4653     0.811279 2.402439e+05     0.063428          111 
000022@J287/extract/007014949037412842027_Titan_Andrey_S319_G13_V1-1_3nd_287-11_007_ali_DW_particles.mrcs J1/imported/007014949037412842027_Titan_Andrey_S319_G13_V1-1_3nd_287-11_007_ali_DW.mrc  3044.000000  2350.000000    67.188775    48.556352     2.073260     -1.65762     -0.00562 11891.938477 11625.839844    23.143372     0.000000     0.000000            1            1            1         4653     0.805632 2.401085e+05     0.086572          121 
000027@J287/extract/007014949037412842027_Titan_Andrey_S319_G13_V1-1_3nd_287-11_007_ali_DW_particles.mrcs J1/imported/007014949037412842027_Titan_Andrey_S319_G13_V1-1_3nd_287-11_007_ali_DW.mrc  2267.000000  2699.000000   119.664263    68.810771   176.179531     4.124384     0.820384 11953.988281 11687.889648    23.143372     0.000000     0.000000            1            2            1         4653     0.816686 2.398307e+05     0.280854           17 
000036@J287/extract/007014949037412842027_Titan_Andrey_S319_G13_V1-1_3nd_287-11_007_ali_DW_particles.mrcs J1/imported/007014949037412842027_Titan_Andrey_S319_G13_V1-1_3nd_287-11_007_ali_DW.mrc  1112.000000   471.000000    62.839334    22.486127    -85.01527     -0.83162     -0.83162 11913.617188 11647.518555    23.143372     0.000000     0.000000            1            1            1         4653     0.807278 2.404222e+05     0.573439            3 
000037@J287/extract/007014949037412842027_Titan_Andrey_S319_G13_V1-1_3nd_287-11_007_ali_DW_particles.mrcs J1/imported/007014949037412842027_Titan_Andrey_S319_G13_V1-1_3nd_287-11_007_ali_DW.mrc  3012.000000  1485.000000    -33.28853    88.376631    41.667099     -2.48362     -2.48362 11846.586914 11580.488281    23.143372     0.000000     0.000000            1            2            1         4653     0.804499 2.405588e+05     0.241015           41 
000049@J287/extract/007014949037412842027_Titan_Andrey_S319_G13_V1-1_3nd_287-11_007_ali_DW_particles.mrcs J1/imported/007014949037412842027_Titan_Andrey_S319_G13_V1-1_3nd_287-11_007_ali_DW.mrc  2060.000000  2152.000000   -128.13340   146.823836   108.354651     0.820384     -3.30962 11909.614258 11643.515625    23.143372     0.000000     0.000000            1            1            1         4653     0.800537 2.405020e+05     0.111589          125 
000051@J287/extract/007014949037412842027_Titan_Andrey_S319_G13_V1-1_3nd_287-11_007_ali_DW_particles.mrcs J1/imported/007014949037412842027_Titan_Andrey_S319_G13_V1-1_3nd_287-11_007_ali_DW.mrc   556.000000  3169.000000    59.375866    80.888900   151.736738     -0.00562     0.820384 12123.978516 11857.879883    23.143372     0.000000     0.000000            1            2            1         4653     0.817992 2.402982e+05     0.113119           67 
000060@J287/extract/007014949037412842027_Titan_Andrey_S319_G13_V1-1_3nd_287-11_007_ali_DW_particles.mrcs J1/imported/007014949037412842027_Titan_Andrey_S319_G13_V1-1_3nd_287-11_007_ali_DW.mrc  5591.000000  3708.000000   104.352016    80.189983   -101.27527     4.124384     1.646384 12148.250977 11882.152344    23.143372     0.000000     0.000000            1            1            1         4653     0.818595 2.398468e+05     0.183042           77 
000061@J287/extract/007014949037412842027_Titan_Andrey_S319_G13_V1-1_3nd_287-11_007_ali_DW_particles.mrcs J1/imported/007014949037412842027_Titan_Andrey_S319_G13_V1-1_3nd_287-11_007_ali_DW.mrc   435.000000  3797.000000   162.075667    73.410752    91.247853     0.820384     -0.83162 12260.885742 11994.787109    23.143372     0.000000     0.000000            1            2            1         4653     0.815202 2.403122e+05     0.087200           40 
000003@J287/extract/007021262639738320622_Titan_Andrey_S319_G13_V1-1_3nd_246-9_004_ali_DW_particles.mrcs J1/imported/007021262639738320622_Titan_Andrey_S319_G13_V1-1_3nd_246-9_004_ali_DW.mrc  1031.000000   871.000000    30.728073   140.507022     3.523146     3.298384     2.472384  7461.434570  7147.571289   267.697968     0.000000     0.000000            1            2            1         4654     0.803947 2.391613e+05     0.127346           24 
000004@J287/extract/007021262639738320622_Titan_Andrey_S319_G13_V1-1_3nd_246-9_004_ali_DW_particles.mrcs J1/imported/007021262639738320622_Titan_Andrey_S319_G13_V1-1_3nd_246-9_004_ali_DW.mrc  3618.000000  1448.000000    20.817672    24.424063     9.224822     -8.26562     -4.96162  7450.955566  7137.092285   267.697968     0.000000     0.000000            1            1            1         4654     0.807005 2.387700e+05     0.134089           45 
000006@J287/extract/007021262639738320622_Titan_Andrey_S319_G13_V1-1_3nd_246-9_004_ali_DW_particles.mrcs J1/imported/007021262639738320622_Titan_Andrey_S319_G13_V1-1_3nd_246-9_004_ali_DW.mrc  4332.000000  3957.000000   106.313222    38.490132   -177.63778     -1.65762     -3.30962  7668.641602  7354.778320   267.697968     0.000000     0.000000            1            2            1         4654     0.807088 2.388541e+05     0.094503            9 
000007@J287/extract/007021262639738320622_Titan_Andrey_S319_G13_V1-1_3nd_246-9_004_ali_DW_particles.mrcs J1/imported/007021262639738320622_Titan_Andrey_S319_G13_V1-1_3nd_246-9_004_ali_DW.mrc  1758.000000  2151.000000   172.028784    98.680469    -79.54247     -0.00562     -0.00562  7399.901855  7086.038574   267.697968     0.000000     0.000000            1            1            1         4654     0.795881 2.387094e+05     0.171072           36 
000008@J287/extract/007021262639738320622_Titan_Andrey_S319_G13_V1-1_3nd_246-9_004_ali_DW_particles.mrcs J1/imported/007021262639738320622_Titan_Andrey_S319_G13_V1-1_3nd_246-9_004_ali_DW.mrc  4099.000000   150.000000   -158.73250   129.361864     6.141446     0.820384     1.646384  7524.789551  7210.926270   267.697968     0.000000     0.000000            1            2            1         4654     0.807435 2.388225e+05     0.234587           36 
000013@J287/extract/007021262639738320622_Titan_Andrey_S319_G13_V1-1_3nd_246-9_004_ali_DW_particles.mrcs J1/imported/007021262639738320622_Titan_Andrey_S319_G13_V1-1_3nd_246-9_004_ali_DW.mrc  4060.000000   571.000000    -48.47652    67.282007    -78.57709     0.820384     0.820384  7502.845215  7188.981934   267.697968     0.000000     0.000000            1            1            1         4654     0.803282 2.386817e+05     0.088458           53 
000017@J287/extract/007021262639738320622_Titan_Andrey_S319_G13_V1-1_3nd_246-9_004_ali_DW_particles.mrcs J1/imported/007021262639738320622_Titan_Andrey_S319_G13_V1-1_3nd_246-9_004_ali_DW.mrc  3352.000000  2700.000000    54.967881    67.222958    -71.37238     0.820384     -6.61362  7478.393066  7164.529785   267.697968     0.000000     0.000000            1            2            1         4654     0.803033 2.388036e+05     0.072663           70 
000021@J287/extract/007021262639738320622_Titan_Andrey_S319_G13_V1-1_3nd_246-9_004_ali_DW_particles.mrcs J1/imported/007021262639738320622_Titan_Andrey_S319_G13_V1-1_3nd_246-9_004_ali_DW.mrc  3643.000000   741.000000   -179.55067   127.757468   -173.42767     -0.00562     0.820384  7481.753418  7167.890137   267.697968     0.000000     0.000000            1            1            1         4654     0.807740 2.387125e+05     0.146976           98 
000029@J287/extract/007021262639738320622_Titan_Andrey_S319_G13_V1-1_3nd_246-9_004_ali_DW_particles.mrcs J1/imported/007021262639738320622_Titan_Andrey_S319_G13_V1-1_3nd_246-9_004_ali_DW.mrc  4628.000000   850.000000   122.558927    44.515654    88.300879     0.820384     0.820384  7506.278809  7192.415527   267.697968     0.000000     0.000000            1            2            1         4654     0.812007 2.389049e+05     0.056483           33 
000033@J287/extract/007021262639738320622_Titan_Andrey_S319_G13_V1-1_3nd_246-9_004_ali_DW_particles.mrcs J1/imported/007021262639738320622_Titan_Andrey_S319_G13_V1-1_3nd_246-9_004_ali_DW.mrc   244.000000   659.000000   118.814411   106.526940   -120.08301     1.646384     -7.43962  7541.187012  7227.323730   267.697968     0.000000     0.000000            1            1            1         4654     0.810706 2.391752e+05     0.075268          142 
000034@J287/extract/007021262639738320622_Titan_Andrey_S319_G13_V1-1_3nd_246-9_004_ali_DW_particles.mrcs J1/imported/007021262639738320622_Titan_Andrey_S319_G13_V1-1_3nd_246-9_004_ali_DW.mrc  5139.000000  1540.000000   -154.24140    89.160748    -46.32587     -0.00562     -0.00562  7540.440918  7226.577637   267.697968     0.000000     0.000000            1            2            1         4654     0.803380 2.386683e+05     0.157426           65 
000002@J287/extract/007023436682831770833_Titan_Andrey_S319_G13_V1-1_131-15_003_ali_DW_particles.mrcs J1/imported/007023436682831770833_Titan_Andrey_S319_G13_V1-1_131-15_003_ali_DW.mrc  4085.000000  1121.000000   -176.47174   140.332029    -29.12962     -4.96162     2.472384 10617.315430 10196.461914    -38.24396     0.000000     0.000000            1            1            1         4655     0.809180 2.404984e+05     0.219965           35 
000004@J287/extract/007023436682831770833_Titan_Andrey_S319_G13_V1-1_131-15_003_ali_DW_particles.mrcs J1/imported/007023436682831770833_Titan_Andrey_S319_G13_V1-1_131-15_003_ali_DW.mrc  2331.000000  3490.000000    -58.25849    65.846934    -65.56113     -0.00562     -0.83162 10541.007812 10120.154297    -38.24396     0.000000     0.000000            1            2            1         4655     0.815440 2.401406e+05     0.171398           23 
000006@J287/extract/007023436682831770833_Titan_Andrey_S319_G13_V1-1_131-15_003_ali_DW_particles.mrcs J1/imported/007023436682831770833_Titan_Andrey_S319_G13_V1-1_131-15_003_ali_DW.mrc  5092.000000  1279.000000   -179.55185   121.872449   -135.92835     -2.48362     6.602384 10670.375977 10249.522461    -38.24396     0.000000     0.000000            1            1            1         4655     0.807164 2.404785e+05     0.100187           34 
000007@J287/extract/007023436682831770833_Titan_Andrey_S319_G13_V1-1_131-15_003_ali_DW_particles.mrcs J1/imported/007023436682831770833_Titan_Andrey_S319_G13_V1-1_131-15_003_ali_DW.mrc   928.000000  2888.000000    62.559599    40.730164   -136.55430     -1.65762     -4.96162 10498.679688 10077.826172    -38.24396     0.000000     0.000000            1            2            1         4655     0.817513 2.403663e+05     0.099861           10 
000012@J287/extract/007023436682831770833_Titan_Andrey_S319_G13_V1-1_131-15_003_ali_DW_particles.mrcs J1/imported/007023436682831770833_Titan_Andrey_S319_G13_V1-1_131-15_003_ali_DW.mrc  5383.000000  2429.000000   -161.37636   135.691588    84.903553     -3.30962     0.820384 10686.791016 10265.937500    -38.24396     0.000000     0.000000            1            1            1         4655     0.805941 2.403991e+05     0.149578          109 
000013@J287/extract/007023436682831770833_Titan_Andrey_S319_G13_V1-1_131-15_003_ali_DW_particles.mrcs J1/imported/007023436682831770833_Titan_Andrey_S319_G13_V1-1_131-15_003_ali_DW.mrc  1412.000000   721.000000   -154.14073    74.683577    17.409870     -6.61362     -6.61362 10540.026367 10119.172852    -38.24396     0.000000     0.000000            1            2            1         4655     0.818955 2.407477e+05     0.073456           83 
000015@J287/extract/007023436682831770833_Titan_Andrey_S319_G13_V1-1_131-15_003_ali_DW_particles.mrcs J1/imported/007023436682831770833_Titan_Andrey_S319_G13_V1-1_131-15_003_ali_DW.mrc  4183.000000  2585.000000    -74.77849    51.540582    97.289531     1.646384     9.906384 10601.856445 10181.002930    -38.24396     0.000000     0.000000            1            1            1         4655     0.809058 2.406528e+05     0.371746           30 
000016@J287/extract/007023436682831770833_Titan_Andrey_S319_G13_V1-1_131-15_003_ali_DW_particles.mrcs J1/imported/007023436682831770833_Titan_Andrey_S319_G13_V1-1_131-15_003_ali_DW.mrc  5624.000000  2911.000000   159.354036    90.333773    -88.72245     0.820384     4.124384 10744.373047 10323.519531    -38.24396     0.000000     0.000000            1            2            1         4655     0.822075 2.405029e+05     0.154509           32 
000018@J287/extract/007023436682831770833_Titan_Andrey_S319_G13_V1-1_131-15_003_ali_DW_particles.mrcs J1/imported/007023436682831770833_Titan_Andrey_S319_G13_V1-1_131-15_003_ali_DW.mrc  4180.000000  3349.000000   -155.60920    83.172436     8.067258     0.820384     0.820384 10683.907227 10263.053711    -38.24396     0.000000     0.000000            1            1            1         4655     0.816993 2.404140e+05     0.191511           47 
000021@J287/extract/007023436682831770833_Titan_Andrey_S319_G13_V1-1_131-15_003_ali_DW_particles.mrcs J1/imported/007023436682831770833_Titan_Andrey_S319_G13_V1-1_131-15_003_ali_DW.mrc  1408.000000  1442.000000    65.058936   133.816040   -162.91710     -3.30962     -0.00562 10483.562500 10062.708984    -38.24396     0.000000     0.000000            1            2            1         4655     0.817659 2.404146e+05     0.147512           52 
000026@J287/extract/007023436682831770833_Titan_Andrey_S319_G13_V1-1_131-15_003_ali_DW_particles.mrcs J1/imported/007023436682831770833_Titan_Andrey_S319_G13_V1-1_131-15_003_ali_DW.mrc  5095.000000  3052.000000    84.703226    82.918542    61.864073     -0.00562     -4.13562 10719.784180 10298.930664    -38.24396     0.000000     0.000000            1            1            1         4655     0.807194 2.404686e+05     0.297025           30 
000029@J287/extract/007023436682831770833_Titan_Andrey_S319_G13_V1-1_131-15_003_ali_DW_particles.mrcs J1/imported/007023436682831770833_Titan_Andrey_S319_G13_V1-1_131-15_003_ali_DW.mrc   500.000000   137.000000   111.961250   140.931934    -52.05830     2.472384     -0.83162 10695.844727 10274.991211    -38.24396     0.000000     0.000000            1            2            1         4655     0.818550 2.404723e+05     0.228922           63 
000031@J287/extract/007023436682831770833_Titan_Andrey_S319_G13_V1-1_131-15_003_ali_DW_particles.mrcs J1/imported/007023436682831770833_Titan_Andrey_S319_G13_V1-1_131-15_003_ali_DW.mrc   829.000000  3919.000000    -44.01491   143.461375   -161.39296     -4.96162     -0.83162 10629.666016 10208.812500    -38.24396     0.000000     0.000000            1            1            1         4655     0.810405 2.405844e+05     0.095364           63 
000034@J287/extract/007023436682831770833_Titan_Andrey_S319_G13_V1-1_131-15_003_ali_DW_particles.mrcs J1/imported/007023436682831770833_Titan_Andrey_S319_G13_V1-1_131-15_003_ali_DW.mrc  3573.000000  2082.000000    -85.13529    37.251904    53.786407     4.124384     4.124384 10537.504883 10116.651367    -38.24396     0.000000     0.000000            1            2            1         4655     0.829348 2.404025e+05     0.366900           25 
000038@J287/extract/007023436682831770833_Titan_Andrey_S319_G13_V1-1_131-15_003_ali_DW_particles.mrcs J1/imported/007023436682831770833_Titan_Andrey_S319_G13_V1-1_131-15_003_ali_DW.mrc  2624.000000  2169.000000   -151.11729    53.496646   -100.84625     -2.48362     -0.00562 10492.921875 10072.068359    -38.24396     0.000000     0.000000            1            1            1         4655     0.824370 2.404791e+05     0.142031           14 
000041@J287/extract/007023436682831770833_Titan_Andrey_S319_G13_V1-1_131-15_003_ali_DW_particles.mrcs J1/imported/007023436682831770833_Titan_Andrey_S319_G13_V1-1_131-15_003_ali_DW.mrc  5180.000000  2123.000000   -171.20913   124.769383    64.531689     4.124384     -2.48362 10656.042969 10235.189453    -38.24396     0.000000     0.000000            1            2            1         4655     0.807343 2.404621e+05     0.109551           20 
000043@J287/extract/007023436682831770833_Titan_Andrey_S319_G13_V1-1_131-15_003_ali_DW_particles.mrcs J1/imported/007023436682831770833_Titan_Andrey_S319_G13_V1-1_131-15_003_ali_DW.mrc  4169.000000  3809.000000     -3.82281   122.309777   -175.40215     4.124384     -0.00562 10752.003906 10331.150391    -38.24396     0.000000     0.000000            1            1            1         4655     0.824018 2.404670e+05     0.142330           60 
000046@J287/extract/007023436682831770833_Titan_Andrey_S319_G13_V1-1_131-15_003_ali_DW_particles.mrcs J1/imported/007023436682831770833_Titan_Andrey_S319_G13_V1-1_131-15_003_ali_DW.mrc   373.000000   922.000000   179.831494   146.474944    92.845247     2.472384     4.950384 10564.862305 10144.008789    -38.24396     0.000000     0.000000            1            2            1         4655     0.816980 2.403890e+05     0.096246           26 
000050@J287/extract/007023436682831770833_Titan_Andrey_S319_G13_V1-1_131-15_003_ali_DW_particles.mrcs J1/imported/007023436682831770833_Titan_Andrey_S319_G13_V1-1_131-15_003_ali_DW.mrc  2084.000000   204.000000   179.916851   144.948745    -21.53351     -0.00562     -0.00562 10575.473633 10154.620117    -38.24396     0.000000     0.000000            1            1            1         4655     0.820934 2.405015e+05     0.271237           17 
000007@J287/extract/007023557158109501502_Titan_Andrey_S319_G13_V1-1_109-12_000_ali_DW_particles.mrcs J1/imported/007023557158109501502_Titan_Andrey_S319_G13_V1-1_109-12_000_ali_DW.mrc  4223.000000  3115.000000    22.787994    66.233457    68.816307     1.646384     -0.83162 11125.583984 10955.668945     -7.47992     0.000000     0.000000            1            2            1         4656     0.808727 2.389029e+05     0.217699           28 
000009@J287/extract/007023557158109501502_Titan_Andrey_S319_G13_V1-1_109-12_000_ali_DW_particles.mrcs J1/imported/007023557158109501502_Titan_Andrey_S319_G13_V1-1_109-12_000_ali_DW.mrc  1251.000000  1481.000000   139.888242   110.046040    -71.53830     -7.43962     -0.83162 11090.907227 10920.992188     -7.47992     0.000000     0.000000            1            1            1         4656     0.814040 2.387308e+05     0.106408           55 
000015@J287/extract/007023557158109501502_Titan_Andrey_S319_G13_V1-1_109-12_000_ali_DW_particles.mrcs J1/imported/007023557158109501502_Titan_Andrey_S319_G13_V1-1_109-12_000_ali_DW.mrc  4226.000000  1772.000000   134.287898   110.108892    -60.21860    18.166384     1.646384 11111.102539 10941.187500     -7.47992     0.000000     0.000000            1            2            1         4656     0.781151 2.388235e+05     0.134262           31 
000017@J287/extract/007023557158109501502_Titan_Andrey_S319_G13_V1-1_109-12_000_ali_DW_particles.mrcs J1/imported/007023557158109501502_Titan_Andrey_S319_G13_V1-1_109-12_000_ali_DW.mrc  2307.000000  1451.000000    44.291768   168.973422    -97.18391     -0.83162     4.124384 11067.995117 10898.080078     -7.47992     0.000000     0.000000            1            1            1         4656     0.805213 2.388595e+05     0.134007           25 
000026@J287/extract/007023557158109501502_Titan_Andrey_S319_G13_V1-1_109-12_000_ali_DW_particles.mrcs J1/imported/007023557158109501502_Titan_Andrey_S319_G13_V1-1_109-12_000_ali_DW.mrc  1326.000000   766.000000   149.612777    39.505152    12.930566     -1.65762     -4.96162 11143.862305 10973.947266     -7.47992     0.000000     0.000000            1            2            1         4656     0.810412 2.388244e+05     0.327026           28 
000027@J287/extract/007023557158109501502_Titan_Andrey_S319_G13_V1-1_109-12_000_ali_DW_particles.mrcs J1/imported/007023557158109501502_Titan_Andrey_S319_G13_V1-1_109-12_000_ali_DW.mrc  4663.000000  1503.000000   122.633486    78.705965   112.363411     2.472384     -1.65762 11159.963867 10990.048828     -7.47992     0.000000     0.000000            1            1            1         4656     0.802616 2.390970e+05     0.234252           59 
000030@J287/extract/007023557158109501502_Titan_Andrey_S319_G13_V1-1_109-12_000_ali_DW_particles.mrcs J1/imported/007023557158109501502_Titan_Andrey_S319_G13_V1-1_109-12_000_ali_DW.mrc  2983.000000   854.000000   162.165928    90.318127    81.859940     -0.00562     -0.00562 11133.881836 10963.966797     -7.47992     0.000000     0.000000            1            2            1         4656     0.818180 2.387825e+05     0.202680           32 
000035@J287/extract/007023557158109501502_Titan_Andrey_S319_G13_V1-1_109-12_000_ali_DW_particles.mrcs J1/imported/007023557158109501502_Titan_Andrey_S319_G13_V1-1_109-12_000_ali_DW.mrc  3099.000000   240.000000     1.838442    53.755733   173.456005     -0.00562     7.428384 11216.698242 11046.783203     -7.47992     0.000000     0.000000            1            1            1         4656     0.812592 2.389374e+05     0.025189           49 
000037@J287/extract/007023557158109501502_Titan_Andrey_S319_G13_V1-1_109-12_000_ali_DW_particles.mrcs J1/imported/007023557158109501502_Titan_Andrey_S319_G13_V1-1_109-12_000_ali_DW.mrc  5102.000000  1216.000000    74.464764    45.261302   112.816612     -0.00562     0.820384 11211.244141 11041.329102     -7.47992     0.000000     0.000000            1            2            1         4656     0.803996 2.388757e+05     0.134668           35 
000005@J287/extract/007026696417642521626_Titan_Andrey_S319_G13_V1-1_3nd_323-5_003_ali_DW_particles.mrcs J1/imported/007026696417642521626_Titan_Andrey_S319_G13_V1-1_3nd_323-5_003_ali_DW.mrc  3228.000000  1927.000000    -36.62697   132.545964   148.306342     2.472384     -0.83162  8202.813477  7806.087402    -40.44173     0.000000     0.000000            1            2            1         4657     0.769951 2.362131e+05     0.038070          187 
000011@J287/extract/007026696417642521626_Titan_Andrey_S319_G13_V1-1_3nd_323-5_003_ali_DW_particles.mrcs J1/imported/007026696417642521626_Titan_Andrey_S319_G13_V1-1_3nd_323-5_003_ali_DW.mrc   239.000000   149.000000   134.305093   139.071856    -54.27328     -1.65762     0.820384  8290.635742  7893.909180    -40.44173     0.000000     0.000000            1            1            1         4657     0.768568 2.362094e+05     0.063067          108 
000017@J287/extract/007026696417642521626_Titan_Andrey_S319_G13_V1-1_3nd_323-5_003_ali_DW_particles.mrcs J1/imported/007026696417642521626_Titan_Andrey_S319_G13_V1-1_3nd_323-5_003_ali_DW.mrc   804.000000  3409.000000    -30.77816   120.787973    96.001365     -1.65762     -3.30962  8375.104492  7978.377930    -40.44173     0.000000     0.000000            1            2            1         4657     0.767943 2.361517e+05     0.061222          233 
000031@J287/extract/007026696417642521626_Titan_Andrey_S319_G13_V1-1_3nd_323-5_003_ali_DW_particles.mrcs J1/imported/007026696417642521626_Titan_Andrey_S319_G13_V1-1_3nd_323-5_003_ali_DW.mrc  3857.000000  1744.000000   176.182150    60.447396   -143.35039     1.646384     -3.30962  8199.684570  7802.958008    -40.44173     0.000000     0.000000            1            1            1         4657     0.771006 2.360555e+05     0.045711          182 
000034@J287/extract/007026696417642521626_Titan_Andrey_S319_G13_V1-1_3nd_323-5_003_ali_DW_particles.mrcs J1/imported/007026696417642521626_Titan_Andrey_S319_G13_V1-1_3nd_323-5_003_ali_DW.mrc  5323.000000  1182.000000    49.231114   138.760978   125.722318     0.820384     1.646384  8350.154297  7953.427734    -40.44173     0.000000     0.000000            1            2            1         4657     0.768420 2.361337e+05     0.040687          172 
000038@J287/extract/007026696417642521626_Titan_Andrey_S319_G13_V1-1_3nd_323-5_003_ali_DW_particles.mrcs J1/imported/007026696417642521626_Titan_Andrey_S319_G13_V1-1_3nd_323-5_003_ali_DW.mrc  1887.000000  2395.000000   149.502433    89.210847   155.169597     -0.83162     -0.00562  8267.772461  7871.046387    -40.44173     0.000000     0.000000            1            1            1         4657     0.776965 2.362025e+05     0.053761          161 
000042@J287/extract/007026696417642521626_Titan_Andrey_S319_G13_V1-1_3nd_323-5_003_ali_DW_particles.mrcs J1/imported/007026696417642521626_Titan_Andrey_S319_G13_V1-1_3nd_323-5_003_ali_DW.mrc  4635.000000   495.000000   148.472352   126.390169   168.435207     0.820384     1.646384  8332.615234  7935.888184    -40.44173     0.000000     0.000000            1            2            1         4657     0.766113 2.361421e+05     0.047218          182 
000044@J287/extract/007026696417642521626_Titan_Andrey_S319_G13_V1-1_3nd_323-5_003_ali_DW_particles.mrcs J1/imported/007026696417642521626_Titan_Andrey_S319_G13_V1-1_3nd_323-5_003_ali_DW.mrc   861.000000  1876.000000    -98.70794    52.670847     3.543338     -6.61362     2.472384  8283.248047  7886.520996    -40.44173     0.000000     0.000000            1            1            1         4657     0.771108 2.362324e+05     0.047032          338 
000045@J287/extract/007026696417642521626_Titan_Andrey_S319_G13_V1-1_3nd_323-5_003_ali_DW_particles.mrcs J1/imported/007026696417642521626_Titan_Andrey_S319_G13_V1-1_3nd_323-5_003_ali_DW.mrc   187.000000  2376.000000   134.962063    53.669047    -48.86903     -0.83162     -3.30962  8319.627930  7922.901367    -40.44173     0.000000     0.000000            1            2            1         4657     0.770108 2.362168e+05     0.038743          166 
000008@J287/extract/007027008001167573683_Titan_Andrey_S319_G13_V1-1_2nd_170-3_004_ali_DW_particles.mrcs J1/imported/007027008001167573683_Titan_Andrey_S319_G13_V1-1_2nd_170-3_004_ali_DW.mrc  1336.000000  1394.000000   -172.71227    12.267020    -44.51175     2.472384     -1.65762 14802.741211 14635.353516    -62.40518     0.000000     0.000000            1            2            1         4658     0.815961 2.403754e+05     0.307607           19 
000014@J287/extract/007027008001167573683_Titan_Andrey_S319_G13_V1-1_2nd_170-3_004_ali_DW_particles.mrcs J1/imported/007027008001167573683_Titan_Andrey_S319_G13_V1-1_2nd_170-3_004_ali_DW.mrc  2166.000000  1958.000000   144.369819   131.069820   176.051432     -0.83162     -0.00562 14717.623047 14550.235352    -62.40518     0.000000     0.000000            1            1            1         4658     0.809392 2.404072e+05     0.491900           14 
000018@J287/extract/007027008001167573683_Titan_Andrey_S319_G13_V1-1_2nd_170-3_004_ali_DW_particles.mrcs J1/imported/007027008001167573683_Titan_Andrey_S319_G13_V1-1_2nd_170-3_004_ali_DW.mrc   742.000000  1317.000000   -128.83852    82.227171     5.846042     1.646384     -0.00562 14845.583984 14678.196289    -62.40518     0.000000     0.000000            1            2            1         4658     0.800970 2.402403e+05     0.118518           36 
000023@J287/extract/007027008001167573683_Titan_Andrey_S319_G13_V1-1_2nd_170-3_004_ali_DW_particles.mrcs J1/imported/007027008001167573683_Titan_Andrey_S319_G13_V1-1_2nd_170-3_004_ali_DW.mrc  3214.000000   763.000000   -126.77016   131.249018     3.705768     0.820384     -3.30962 14913.488281 14746.100586    -62.40518     0.000000     0.000000            1            1            1         4658     0.816243 2.405450e+05     0.513491           14 
000032@J287/extract/007027008001167573683_Titan_Andrey_S319_G13_V1-1_2nd_170-3_004_ali_DW_particles.mrcs J1/imported/007027008001167573683_Titan_Andrey_S319_G13_V1-1_2nd_170-3_004_ali_DW.mrc  2075.000000  3254.000000   151.083050   109.940930    -67.94546     -0.00562     -0.00562 14699.024414 14531.636719    -62.40518     0.000000     0.000000            1            2            1         4658     0.809137 2.403592e+05     0.377667            7 
000034@J287/extract/007027008001167573683_Titan_Andrey_S319_G13_V1-1_2nd_170-3_004_ali_DW_particles.mrcs J1/imported/007027008001167573683_Titan_Andrey_S319_G13_V1-1_2nd_170-3_004_ali_DW.mrc  3039.000000  2180.000000    18.623636    44.308412   121.346447     -6.61362     7.428384 14685.054688 14517.666992    -62.40518     0.000000     0.000000            1            1            1         4658     0.803906 2.405153e+05     0.169780           58 
000041@J287/extract/007027008001167573683_Titan_Andrey_S319_G13_V1-1_2nd_170-3_004_ali_DW_particles.mrcs J1/imported/007027008001167573683_Titan_Andrey_S319_G13_V1-1_2nd_170-3_004_ali_DW.mrc  5395.000000  3121.000000   136.805458    85.752552    95.332517     -5.78762     0.820384 14835.937500 14668.549805    -62.40518     0.000000     0.000000            1            2            1         4658     0.798097 2.404012e+05     0.167100           23 
000047@J287/extract/007027008001167573683_Titan_Andrey_S319_G13_V1-1_2nd_170-3_004_ali_DW_particles.mrcs J1/imported/007027008001167573683_Titan_Andrey_S319_G13_V1-1_2nd_170-3_004_ali_DW.mrc  1681.000000  2686.000000   -148.94934   124.886827   -110.25892     -0.83162     -0.00562 14706.560547 14539.172852    -62.40518     0.000000     0.000000            1            1            1         4658     0.811623 2.403267e+05     0.256274           69 
000050@J287/extract/007027008001167573683_Titan_Andrey_S319_G13_V1-1_2nd_170-3_004_ali_DW_particles.mrcs J1/imported/007027008001167573683_Titan_Andrey_S319_G13_V1-1_2nd_170-3_004_ali_DW.mrc   535.000000  1256.000000     3.444503   137.495720    -96.50336     0.820384     1.646384 14871.355469 14703.967773    -62.40518     0.000000     0.000000            1            2            1         4658     0.805547 2.403521e+05     0.146448           37 
000051@J287/extract/007027008001167573683_Titan_Andrey_S319_G13_V1-1_2nd_170-3_004_ali_DW_particles.mrcs J1/imported/007027008001167573683_Titan_Andrey_S319_G13_V1-1_2nd_170-3_004_ali_DW.mrc  1665.000000  2164.000000    97.731991   105.606312    91.891386     2.472384     -3.30962 14721.329102 14553.941406    -62.40518     0.000000     0.000000            1            1            1         4658     0.815066 2.406865e+05     0.170729           51 
000052@J287/extract/007027008001167573683_Titan_Andrey_S319_G13_V1-1_2nd_170-3_004_ali_DW_particles.mrcs J1/imported/007027008001167573683_Titan_Andrey_S319_G13_V1-1_2nd_170-3_004_ali_DW.mrc  1434.000000  1250.000000   -109.23767   136.260025    -99.70031     0.820384     -0.83162 14817.717773 14650.330078    -62.40518     0.000000     0.000000            1            2            1         4658     0.808015 2.403776e+05     0.267705           48 
000058@J287/extract/007027008001167573683_Titan_Andrey_S319_G13_V1-1_2nd_170-3_004_ali_DW_particles.mrcs J1/imported/007027008001167573683_Titan_Andrey_S319_G13_V1-1_2nd_170-3_004_ali_DW.mrc   865.000000  1265.000000   -169.89242    24.138607   -119.41101     0.820384     -0.83162 14847.229492 14679.841797    -62.40518     0.000000     0.000000            1            1            1         4658     0.806360 2.402502e+05     0.111455           50 
000009@J287/extract/007028927849439749233_Titan_Andrey_S319_G13_V1-1_3nd_332-1_000_ali_DW_particles.mrcs J1/imported/007028927849439749233_Titan_Andrey_S319_G13_V1-1_3nd_332-1_000_ali_DW.mrc  3993.000000  1007.000000    32.146376   164.663266     -4.83739     -2.48362     -0.83162 13275.316406 13039.320312    -14.38372     0.000000     0.000000            1            2            1         4659     0.811348 2.399467e+05     0.346993           22 
000012@J287/extract/007028927849439749233_Titan_Andrey_S319_G13_V1-1_3nd_332-1_000_ali_DW_particles.mrcs J1/imported/007028927849439749233_Titan_Andrey_S319_G13_V1-1_3nd_332-1_000_ali_DW.mrc  5389.000000  1583.000000   132.069476    50.705941    71.204583     -1.65762     0.820384 13421.353516 13185.357422    -14.38372     0.000000     0.000000            1            1            1         4659     0.810736 2.398364e+05     0.070759          104 
000013@J287/extract/007028927849439749233_Titan_Andrey_S319_G13_V1-1_3nd_332-1_000_ali_DW_particles.mrcs J1/imported/007028927849439749233_Titan_Andrey_S319_G13_V1-1_3nd_332-1_000_ali_DW.mrc  3094.000000  3156.000000    -12.89180    41.195107    -80.02895     1.646384     -0.83162 13403.165039 13167.168945    -14.38372     0.000000     0.000000            1            2            1         4659     0.806490 2.398030e+05     0.162293           98 
000018@J287/extract/007028927849439749233_Titan_Andrey_S319_G13_V1-1_3nd_332-1_000_ali_DW_particles.mrcs J1/imported/007028927849439749233_Titan_Andrey_S319_G13_V1-1_3nd_332-1_000_ali_DW.mrc  4212.000000  3290.000000    -20.71816   101.666684    -81.90971     -0.00562     -0.00562 13466.659180 13230.663086    -14.38372     0.000000     0.000000            1            1            1         4659     0.807121 2.399226e+05     0.056182           92 
000020@J287/extract/007028927849439749233_Titan_Andrey_S319_G13_V1-1_3nd_332-1_000_ali_DW_particles.mrcs J1/imported/007028927849439749233_Titan_Andrey_S319_G13_V1-1_3nd_332-1_000_ali_DW.mrc   401.000000  2989.000000   153.277384    30.258380    -82.60628     -0.00562     0.820384 13428.458984 13192.462891    -14.38372     0.000000     0.000000            1            2            1         4659     0.822479 2.397658e+05     0.108843          119 
000024@J287/extract/007028927849439749233_Titan_Andrey_S319_G13_V1-1_3nd_332-1_000_ali_DW_particles.mrcs J1/imported/007028927849439749233_Titan_Andrey_S319_G13_V1-1_3nd_332-1_000_ali_DW.mrc  3070.000000  1173.000000    41.190754    87.122142   -169.08864     -0.00562     -0.83162 13242.459961 13006.463867    -14.38372     0.000000     0.000000            1            1            1         4659     0.801415 2.403512e+05     0.250458           65 
000027@J287/extract/007028927849439749233_Titan_Andrey_S319_G13_V1-1_3nd_332-1_000_ali_DW_particles.mrcs J1/imported/007028927849439749233_Titan_Andrey_S319_G13_V1-1_3nd_332-1_000_ali_DW.mrc  2047.000000   578.000000    -61.50903    34.545975   -113.02380     -0.83162     -0.00562 13266.128906 13030.132812    -14.38372     0.000000     0.000000            1            2            1         4659     0.812869 2.399823e+05     0.129634           42 
000036@J287/extract/007028927849439749233_Titan_Andrey_S319_G13_V1-1_3nd_332-1_000_ali_DW_particles.mrcs J1/imported/007028927849439749233_Titan_Andrey_S319_G13_V1-1_3nd_332-1_000_ali_DW.mrc  1853.000000  3042.000000    -57.36651   101.294035   133.261589     -5.78762     -2.48362 13395.485352 13159.489258    -14.38372     0.000000     0.000000            1            1            1         4659     0.818475 2.397337e+05     0.059220          195 
000038@J287/extract/007028927849439749233_Titan_Andrey_S319_G13_V1-1_3nd_332-1_000_ali_DW_particles.mrcs J1/imported/007028927849439749233_Titan_Andrey_S319_G13_V1-1_3nd_332-1_000_ali_DW.mrc  4864.000000  2092.000000   -159.84145    84.346598    53.131813     1.646384     -1.65762 13370.040039 13134.043945    -14.38372     0.000000     0.000000            1            2            1         4659     0.809945 2.399630e+05     0.229480           21 
000042@J287/extract/007028927849439749233_Titan_Andrey_S319_G13_V1-1_3nd_332-1_000_ali_DW_particles.mrcs J1/imported/007028927849439749233_Titan_Andrey_S319_G13_V1-1_3nd_332-1_000_ali_DW.mrc  5279.000000  1320.000000    -68.51968    93.908451    -37.43007     -7.43962     -2.48362 13404.776367 13168.780273    -14.38372     0.000000     0.000000            1            1            1         4659     0.809219 2.398983e+05     0.127981           65 
000043@J287/extract/007028927849439749233_Titan_Andrey_S319_G13_V1-1_3nd_332-1_000_ali_DW_particles.mrcs J1/imported/007028927849439749233_Titan_Andrey_S319_G13_V1-1_3nd_332-1_000_ali_DW.mrc  2477.000000  2126.000000   174.873750   119.080448    83.550057     0.820384     -0.83162 13279.816406 13043.820312    -14.38372     0.000000     0.000000            1            2            1         4659     0.819034 2.399881e+05     0.117973           68 
000047@J287/extract/007028927849439749233_Titan_Andrey_S319_G13_V1-1_3nd_332-1_000_ali_DW_particles.mrcs J1/imported/007028927849439749233_Titan_Andrey_S319_G13_V1-1_3nd_332-1_000_ali_DW.mrc  4622.000000   920.000000    -95.37674   101.924760   -101.25229     0.820384     0.820384 13334.179688 13098.183594    -14.38372     0.000000     0.000000            1            1            1         4659     0.807005 2.397033e+05     0.102437           34 
000003@J287/extract/007029191701660762655_Titan_Andrey_S319_G13_V1-1_2nd_152-26_007_ali_DW_particles.mrcs J1/imported/007029191701660762655_Titan_Andrey_S319_G13_V1-1_2nd_152-26_007_ali_DW.mrc  4492.000000  2921.000000    76.833176   143.036275    11.796166     4.124384     -1.65762  8899.218750  8615.524414    32.385098     0.000000     0.000000            1            2            1         4660     0.812314 2.392779e+05     0.134044           24 
000012@J287/extract/007029191701660762655_Titan_Andrey_S319_G13_V1-1_2nd_152-26_007_ali_DW_particles.mrcs J1/imported/007029191701660762655_Titan_Andrey_S319_G13_V1-1_2nd_152-26_007_ali_DW.mrc  2637.000000  1802.000000    51.042331    88.204796   101.022723    12.384384    -11.56962  8824.121094  8540.426758    32.385098     0.000000     0.000000            1            1            1         4660     0.805138 2.394741e+05     0.086929           37 
000013@J287/extract/007029191701660762655_Titan_Andrey_S319_G13_V1-1_2nd_152-26_007_ali_DW_particles.mrcs J1/imported/007029191701660762655_Titan_Andrey_S319_G13_V1-1_2nd_152-26_007_ali_DW.mrc  2167.000000  3228.000000    12.954895    53.735300    -85.07063     -5.78762     -2.48362  8878.174805  8594.480469    32.385098     0.000000     0.000000            1            2            1         4660     0.817065 2.394460e+05     0.076560           61 
000014@J287/extract/007029191701660762655_Titan_Andrey_S319_G13_V1-1_2nd_152-26_007_ali_DW_particles.mrcs J1/imported/007029191701660762655_Titan_Andrey_S319_G13_V1-1_2nd_152-26_007_ali_DW.mrc  2831.000000  1625.000000    -13.71562   112.919237   -108.06462     4.950384     -0.00562  8822.845703  8539.151367    32.385098     0.000000     0.000000            1            1            1         4660     0.796874 2.393617e+05     0.129340           24 
000017@J287/extract/007029191701660762655_Titan_Andrey_S319_G13_V1-1_2nd_152-26_007_ali_DW_particles.mrcs J1/imported/007029191701660762655_Titan_Andrey_S319_G13_V1-1_2nd_152-26_007_ali_DW.mrc  3071.000000  3321.000000    71.631761    58.913338    -73.04004     -0.83162     2.472384  8884.811523  8601.117188    32.385098     0.000000     0.000000            1            2            1         4660     0.809176 2.393799e+05     0.147773           54 
000026@J287/extract/007029191701660762655_Titan_Andrey_S319_G13_V1-1_2nd_152-26_007_ali_DW_particles.mrcs J1/imported/007029191701660762655_Titan_Andrey_S319_G13_V1-1_2nd_152-26_007_ali_DW.mrc   387.000000  3002.000000    55.868112   153.989488   -122.99386     -9.91762     -2.48362  8847.579102  8563.884766    32.385098     0.000000     0.000000            1            1            1         4660     0.781449 2.397471e+05     0.148461           19 
000027@J287/extract/007029191701660762655_Titan_Andrey_S319_G13_V1-1_2nd_152-26_007_ali_DW_particles.mrcs J1/imported/007029191701660762655_Titan_Andrey_S319_G13_V1-1_2nd_152-26_007_ali_DW.mrc  1778.000000  1255.000000    -66.71340    68.324957    -69.36003     2.472384     3.298384  8854.352539  8570.658203    32.385098     0.000000     0.000000            1            2            1         4660     0.805402 2.393660e+05     0.077649           65 
000031@J287/extract/007029191701660762655_Titan_Andrey_S319_G13_V1-1_2nd_152-26_007_ali_DW_particles.mrcs J1/imported/007029191701660762655_Titan_Andrey_S319_G13_V1-1_2nd_152-26_007_ali_DW.mrc  3908.000000   829.000000   -168.25242    72.133851    -70.49403     -9.09162     -4.96162  8865.213867  8581.519531    32.385098     0.000000     0.000000            1            1            1         4660     0.806137 2.395192e+05     0.111892           65 
000035@J287/extract/007029191701660762655_Titan_Andrey_S319_G13_V1-1_2nd_152-26_007_ali_DW_particles.mrcs J1/imported/007029191701660762655_Titan_Andrey_S319_G13_V1-1_2nd_152-26_007_ali_DW.mrc  3631.000000   981.000000    55.959253    40.821689    -86.01573     -0.83162     2.472384  8845.666992  8561.972656    32.385098     0.000000     0.000000            1            2            1         4660     0.817251 2.390184e+05     0.106722           31 
000038@J287/extract/007029191701660762655_Titan_Andrey_S319_G13_V1-1_2nd_152-26_007_ali_DW_particles.mrcs J1/imported/007029191701660762655_Titan_Andrey_S319_G13_V1-1_2nd_152-26_007_ali_DW.mrc  1709.000000   760.000000   127.431353   119.452604   149.920789     -0.83162     1.646384  8885.690430  8601.996094    32.385098     0.000000     0.000000            1            1            1         4660     0.810024 2.396376e+05     0.121460           34 
000039@J287/extract/007029191701660762655_Titan_Andrey_S319_G13_V1-1_2nd_152-26_007_ali_DW_particles.mrcs J1/imported/007029191701660762655_Titan_Andrey_S319_G13_V1-1_2nd_152-26_007_ali_DW.mrc  5147.000000  2622.000000   138.060207    72.363347   134.720160     -0.00562     -1.65762  8935.521484  8651.827148    32.385098     0.000000     0.000000            1            2            1         4660     0.797407 2.396106e+05     0.125376          140 
000040@J287/extract/007029191701660762655_Titan_Andrey_S319_G13_V1-1_2nd_152-26_007_ali_DW_particles.mrcs J1/imported/007029191701660762655_Titan_Andrey_S319_G13_V1-1_2nd_152-26_007_ali_DW.mrc  3921.000000  2296.000000    88.473572    58.646841    -14.85519     1.646384     -2.48362  8838.829102  8555.134766    32.385098     0.000000     0.000000            1            1            1         4660     0.800137 2.395652e+05     0.091535           44 
000043@J287/extract/007029191701660762655_Titan_Andrey_S319_G13_V1-1_2nd_152-26_007_ali_DW_particles.mrcs J1/imported/007029191701660762655_Titan_Andrey_S319_G13_V1-1_2nd_152-26_007_ali_DW.mrc  3679.000000  1598.000000   101.254518   139.545075    66.094232     -3.30962     -0.00562  8826.875000  8543.180664    32.385098     0.000000     0.000000            1            2            1         4660     0.799954 2.398901e+05     0.215355           29 
000046@J287/extract/007029191701660762655_Titan_Andrey_S319_G13_V1-1_2nd_152-26_007_ali_DW_particles.mrcs J1/imported/007029191701660762655_Titan_Andrey_S319_G13_V1-1_2nd_152-26_007_ali_DW.mrc   407.000000  1081.000000   103.860363   130.027154   120.243029     -2.48362     0.820384  8906.075195  8622.380859    32.385098     0.000000     0.000000            1            1            1         4660     0.803512 2.393392e+05     0.189850           82 
000001@J287/extract/007034595007093662208_Titan_Andrey_S319_G13_V1-1_85-8_003_ali_DW_particles.mrcs J1/imported/007034595007093662208_Titan_Andrey_S319_G13_V1-1_85-8_003_ali_DW.mrc  3270.000000   628.000000    -69.42247    63.028009   -135.04237     0.820384     8.254384  8088.337402  7730.612305    -40.56295     0.000000     0.000000            1            2            1         4661     0.789453 2.386117e+05     0.157800           82 
000004@J287/extract/007034595007093662208_Titan_Andrey_S319_G13_V1-1_85-8_003_ali_DW_particles.mrcs J1/imported/007034595007093662208_Titan_Andrey_S319_G13_V1-1_85-8_003_ali_DW.mrc   907.000000  1528.000000    17.331168    93.275144    51.823912     -0.00562     -0.00562  8120.581543  7762.856445    -40.56295     0.000000     0.000000            1            1            1         4661     0.805975 2.386025e+05     0.258326           99 
000007@J287/extract/007034595007093662208_Titan_Andrey_S319_G13_V1-1_85-8_003_ali_DW_particles.mrcs J1/imported/007034595007093662208_Titan_Andrey_S319_G13_V1-1_85-8_003_ali_DW.mrc   646.000000  1342.000000    70.943285   102.342130   161.201079     -4.13562     -0.83162  8156.698730  7798.973633    -40.56295     0.000000     0.000000            1            2            1         4661     0.800619 2.381101e+05     0.039463          460 
000008@J287/extract/007034595007093662208_Titan_Andrey_S319_G13_V1-1_85-8_003_ali_DW_particles.mrcs J1/imported/007034595007093662208_Titan_Andrey_S319_G13_V1-1_85-8_003_ali_DW.mrc  1821.000000  2696.000000   173.462806   112.401090    -17.68173     -1.65762     0.820384  8027.472168  7669.747070    -40.56295     0.000000     0.000000            1            1            1         4661     0.803880 2.386014e+05     0.057340          156 
000012@J287/extract/007034595007093662208_Titan_Andrey_S319_G13_V1-1_85-8_003_ali_DW_particles.mrcs J1/imported/007034595007093662208_Titan_Andrey_S319_G13_V1-1_85-8_003_ali_DW.mrc  3361.000000  3913.000000   136.722702    78.529415   -178.40614     1.646384     2.472384  8016.419434  7658.694336    -40.56295     0.000000     0.000000            1            2            1         4661     0.807146 2.383035e+05     0.090788          171 
000013@J287/extract/007034595007093662208_Titan_Andrey_S319_G13_V1-1_85-8_003_ali_DW_particles.mrcs J1/imported/007034595007093662208_Titan_Andrey_S319_G13_V1-1_85-8_003_ali_DW.mrc  3731.000000  2873.000000    91.399490    64.044226    -35.53413     4.124384     -1.65762  7965.280273  7607.555176    -40.56295     0.000000     0.000000            1            1            1         4661     0.804249 2.383165e+05     0.075537          115 
000018@J287/extract/007034595007093662208_Titan_Andrey_S319_G13_V1-1_85-8_003_ali_DW_particles.mrcs J1/imported/007034595007093662208_Titan_Andrey_S319_G13_V1-1_85-8_003_ali_DW.mrc  3129.000000  1260.000000    59.829401   112.504158     -7.58330     1.646384     -4.13562  8032.573730  7674.848633    -40.56295     0.000000     0.000000            1            2            1         4661     0.809850 2.381103e+05     0.030341          111 
000022@J287/extract/007034595007093662208_Titan_Andrey_S319_G13_V1-1_85-8_003_ali_DW_particles.mrcs J1/imported/007034595007093662208_Titan_Andrey_S319_G13_V1-1_85-8_003_ali_DW.mrc  5587.000000  1050.000000    82.519415    26.672283    -53.26560     2.472384     -0.00562  8005.836426  7648.111328    -40.56295     0.000000     0.000000            1            1            1         4661     0.806700 2.384416e+05     0.142715          103 
000027@J287/extract/007034595007093662208_Titan_Andrey_S319_G13_V1-1_85-8_003_ali_DW_particles.mrcs J1/imported/007034595007093662208_Titan_Andrey_S319_G13_V1-1_85-8_003_ali_DW.mrc  4482.000000  1515.000000    -51.60689    91.756425   -123.54661     3.298384     -2.48362  7980.003418  7622.278320    -40.56295     0.000000     0.000000            1            2            1         4661     0.800688 2.382667e+05     0.107165           44 
000029@J287/extract/007034595007093662208_Titan_Andrey_S319_G13_V1-1_85-8_003_ali_DW_particles.mrcs J1/imported/007034595007093662208_Titan_Andrey_S319_G13_V1-1_85-8_003_ali_DW.mrc  3650.000000  2300.000000    32.935697   138.927708   -103.32792     -2.48362     -3.30962  7965.187500  7607.462402    -40.56295     0.000000     0.000000            1            1            1         4661     0.792623 2.380718e+05     0.088533           67 
000034@J287/extract/007034595007093662208_Titan_Andrey_S319_G13_V1-1_85-8_003_ali_DW_particles.mrcs J1/imported/007034595007093662208_Titan_Andrey_S319_G13_V1-1_85-8_003_ali_DW.mrc  3516.000000  1957.000000   162.637382   134.116560    10.722806     4.124384     -0.83162  7977.783203  7620.058105    -40.56295     0.000000     0.000000            1            2            1         4661     0.814288 2.379154e+05     0.024600          228 
000041@J287/extract/007034595007093662208_Titan_Andrey_S319_G13_V1-1_85-8_003_ali_DW_particles.mrcs J1/imported/007034595007093662208_Titan_Andrey_S319_G13_V1-1_85-8_003_ali_DW.mrc  4048.000000  2366.000000   128.485178    95.415891   112.299559     1.646384     -2.48362  7953.173828  7595.448730    -40.56295     0.000000     0.000000            1            1            1         4661     0.816963 2.379835e+05     0.045842          140 
000043@J287/extract/007034595007093662208_Titan_Andrey_S319_G13_V1-1_85-8_003_ali_DW_particles.mrcs J1/imported/007034595007093662208_Titan_Andrey_S319_G13_V1-1_85-8_003_ali_DW.mrc   498.000000  3384.000000   -145.39268    50.546447   152.155529     0.820384     0.820384  8126.724121  7768.999023    -40.56295     0.000000     0.000000            1            2            1         4661     0.804855 2.382893e+05     0.047409          177 
000045@J287/extract/007034595007093662208_Titan_Andrey_S319_G13_V1-1_85-8_003_ali_DW_particles.mrcs J1/imported/007034595007093662208_Titan_Andrey_S319_G13_V1-1_85-8_003_ali_DW.mrc   607.000000  3950.000000    -28.16488   146.684073    -11.11387     -0.00562     -0.83162  8154.029785  7796.304688    -40.56295     0.000000     0.000000            1            1            1         4661     0.804963 2.381688e+05     0.056853          105 
000046@J287/extract/007034595007093662208_Titan_Andrey_S319_G13_V1-1_85-8_003_ali_DW_particles.mrcs J1/imported/007034595007093662208_Titan_Andrey_S319_G13_V1-1_85-8_003_ali_DW.mrc  2366.000000  2956.000000    -10.79253    86.125267    -36.75095     -1.65762     0.820384  8009.029297  7651.304199    -40.56295     0.000000     0.000000            1            2            1         4661     0.802137 2.383847e+05     0.081247           52 
000047@J287/extract/007034595007093662208_Titan_Andrey_S319_G13_V1-1_85-8_003_ali_DW_particles.mrcs J1/imported/007034595007093662208_Titan_Andrey_S319_G13_V1-1_85-8_003_ali_DW.mrc  5347.000000  2880.000000   -168.32711    96.272257    -59.23632     -3.30962     -1.65762  7910.354004  7552.628906    -40.56295     0.000000     0.000000            1            1            1         4661     0.796033 2.384249e+05     0.135108          153 
000049@J287/extract/007034595007093662208_Titan_Andrey_S319_G13_V1-1_85-8_003_ali_DW_particles.mrcs J1/imported/007034595007093662208_Titan_Andrey_S319_G13_V1-1_85-8_003_ali_DW.mrc  1887.000000   875.000000    94.401830    74.227956   -155.60361     -5.78762     2.472384  8121.646973  7763.921875    -40.56295     0.000000     0.000000            1            2            1         4661     0.812048 2.380268e+05     0.118722          119 
000051@J287/extract/007034595007093662208_Titan_Andrey_S319_G13_V1-1_85-8_003_ali_DW_particles.mrcs J1/imported/007034595007093662208_Titan_Andrey_S319_G13_V1-1_85-8_003_ali_DW.mrc  5550.000000  3483.000000    83.808492   113.435696     -5.56325     4.124384     4.124384  7906.807617  7549.082520    -40.56295     0.000000     0.000000            1            1            1         4661     0.803649 2.379305e+05     0.098698          144 
000053@J287/extract/007034595007093662208_Titan_Andrey_S319_G13_V1-1_85-8_003_ali_DW_particles.mrcs J1/imported/007034595007093662208_Titan_Andrey_S319_G13_V1-1_85-8_003_ali_DW.mrc  2522.000000  3625.000000    -56.62468    53.323297    86.208204     -0.00562     2.472384  8026.747070  7669.021973    -40.56295     0.000000     0.000000            1            2            1         4661     0.796808 2.384419e+05     0.127818          183 
000056@J287/extract/007034595007093662208_Titan_Andrey_S319_G13_V1-1_85-8_003_ali_DW_particles.mrcs J1/imported/007034595007093662208_Titan_Andrey_S319_G13_V1-1_85-8_003_ali_DW.mrc  4716.000000  1264.000000    -53.56379    42.390460     -3.94058     -0.83162     -0.00562  7996.049805  7638.324707    -40.56295     0.000000     0.000000            1            1            1         4661     0.799907 2.385556e+05     0.095921          263 
000003@J287/extract/007037622503617501703_Titan_Andrey_S319_G13_V1-1_3nd_305-7_004_ali_DW_particles.mrcs J1/imported/007037622503617501703_Titan_Andrey_S319_G13_V1-1_3nd_305-7_004_ali_DW.mrc   377.000000   821.000000   153.488847    60.547388     -4.20207     -2.48362     0.820384 11732.185547 11510.599609   269.758179     0.000000     0.000000            1            1            1         4662     0.788243 2.392483e+05     0.128215          172 
000006@J287/extract/007037622503617501703_Titan_Andrey_S319_G13_V1-1_3nd_305-7_004_ali_DW_particles.mrcs J1/imported/007037622503617501703_Titan_Andrey_S319_G13_V1-1_3nd_305-7_004_ali_DW.mrc  3436.000000  3142.000000   162.122613   149.560393    95.291532     -0.00562     -1.65762 11576.783203 11355.197266   269.758179     0.000000     0.000000            1            2            1         4662     0.806770 2.389473e+05     0.105728           41 
000012@J287/extract/007037622503617501703_Titan_Andrey_S319_G13_V1-1_3nd_305-7_004_ali_DW_particles.mrcs J1/imported/007037622503617501703_Titan_Andrey_S319_G13_V1-1_3nd_305-7_004_ali_DW.mrc  2437.000000  2308.000000   -141.76858   152.718196    -30.31639     -4.13562     3.298384 11563.918945 11342.333008   269.758179     0.000000     0.000000            1            1            1         4662     0.832493 2.384659e+05     0.064644           38 
000013@J287/extract/007037622503617501703_Titan_Andrey_S319_G13_V1-1_3nd_305-7_004_ali_DW_particles.mrcs J1/imported/007037622503617501703_Titan_Andrey_S319_G13_V1-1_3nd_305-7_004_ali_DW.mrc  4344.000000   222.000000     -8.01349    98.094302    -79.83231     0.820384     -0.00562 11798.131836 11576.545898   269.758179     0.000000     0.000000            1            2            1         4662     0.814926 2.392580e+05     0.090405           24 
000016@J287/extract/007037622503617501703_Titan_Andrey_S319_G13_V1-1_3nd_305-7_004_ali_DW_particles.mrcs J1/imported/007037622503617501703_Titan_Andrey_S319_G13_V1-1_3nd_305-7_004_ali_DW.mrc  3569.000000  3931.000000   147.954507    73.509674    -21.03972     -0.83162     -1.65762 11648.655273 11427.069336   269.758179     0.000000     0.000000            1            1            1         4662     0.789475 2.394565e+05     0.072112           72 
000023@J287/extract/007037622503617501703_Titan_Andrey_S319_G13_V1-1_3nd_305-7_004_ali_DW_particles.mrcs J1/imported/007037622503617501703_Titan_Andrey_S319_G13_V1-1_3nd_305-7_004_ali_DW.mrc   431.000000  3649.000000   -136.86811    50.630106    -12.98334     -0.83162     0.820384 11680.291992 11458.706055   269.758179     0.000000     0.000000            1            2            1         4662     0.827508 2.388089e+05     0.081715          197 
000030@J287/extract/007037622503617501703_Titan_Andrey_S319_G13_V1-1_3nd_305-7_004_ali_DW_particles.mrcs J1/imported/007037622503617501703_Titan_Andrey_S319_G13_V1-1_3nd_305-7_004_ali_DW.mrc  3685.000000  2672.000000   120.264657    38.283976    34.100624     9.080384     3.298384 11556.714844 11335.128906   269.758179     0.000000     0.000000            1            1            1         4662     0.806001 2.391651e+05     0.234671           48 
000039@J287/extract/007037622503617501703_Titan_Andrey_S319_G13_V1-1_3nd_305-7_004_ali_DW_particles.mrcs J1/imported/007037622503617501703_Titan_Andrey_S319_G13_V1-1_3nd_305-7_004_ali_DW.mrc  5482.000000   279.000000   -168.26057    74.614090   100.133303     -2.48362     -3.30962 11854.351562 11632.765625   269.758179     0.000000     0.000000            1            2            1         4662     0.811145 2.391163e+05     0.056432           99 
000040@J287/extract/007037622503617501703_Titan_Andrey_S319_G13_V1-1_3nd_305-7_004_ali_DW_particles.mrcs J1/imported/007037622503617501703_Titan_Andrey_S319_G13_V1-1_3nd_305-7_004_ali_DW.mrc  3997.000000  1447.000000    -94.80876    67.880306    18.694936     -4.96162     5.776384 11599.587891 11378.001953   269.758179     0.000000     0.000000            1            1            1         4662     0.782286 2.393422e+05     0.178514           91 
000049@J287/extract/007037622503617501703_Titan_Andrey_S319_G13_V1-1_3nd_305-7_004_ali_DW_particles.mrcs J1/imported/007037622503617501703_Titan_Andrey_S319_G13_V1-1_3nd_305-7_004_ali_DW.mrc  2062.000000  1254.000000   -135.66950   140.588334     -7.57786     -2.48362     -2.48362 11612.458008 11390.872070   269.758179     0.000000     0.000000            1            2            1         4662     0.817642 2.388820e+05     0.122978           90 
000050@J287/extract/007037622503617501703_Titan_Andrey_S319_G13_V1-1_3nd_305-7_004_ali_DW_particles.mrcs J1/imported/007037622503617501703_Titan_Andrey_S319_G13_V1-1_3nd_305-7_004_ali_DW.mrc  2843.000000   996.000000   -100.84301    92.199699   -112.46860     -4.96162     1.646384 11621.928711 11400.342773   269.758179     0.000000     0.000000            1            1            1         4662     0.804456 2.393032e+05     0.053155          124 
000051@J287/extract/007037622503617501703_Titan_Andrey_S319_G13_V1-1_3nd_305-7_004_ali_DW_particles.mrcs J1/imported/007037622503617501703_Titan_Andrey_S319_G13_V1-1_3nd_305-7_004_ali_DW.mrc   744.000000  2814.000000    -36.57356   129.418097   163.341383     5.776384     -1.65762 11622.358398 11400.772461   269.758179     0.000000     0.000000            1            2            1         4662     0.787989 2.394802e+05     0.160353           31 
000052@J287/extract/007037622503617501703_Titan_Andrey_S319_G13_V1-1_3nd_305-7_004_ali_DW_particles.mrcs J1/imported/007037622503617501703_Titan_Andrey_S319_G13_V1-1_3nd_305-7_004_ali_DW.mrc   264.000000  3516.000000    67.181599   127.546008    99.499787     -4.13562     3.298384 11682.700195 11461.114258   269.758179     0.000000     0.000000            1            1            1         4662     0.796794 2.390631e+05     0.121911           29 
000007@J287/extract/007038340934279766116_Titan_Andrey_S319_G13_V1-1_94-27_006_ali_DW_particles.mrcs J1/imported/007038340934279766116_Titan_Andrey_S319_G13_V1-1_94-27_006_ali_DW.mrc  3739.000000  1284.000000   -109.81962   156.130940   163.773200     4.124384     -3.30962  8083.773926  7384.482422   234.824158     0.000000     0.000000            1            1            1         4663     0.805650 2.393492e+05     0.134433           23 
000013@J287/extract/007038340934279766116_Titan_Andrey_S319_G13_V1-1_94-27_006_ali_DW_particles.mrcs J1/imported/007038340934279766116_Titan_Andrey_S319_G13_V1-1_94-27_006_ali_DW.mrc  4392.000000  3259.000000   145.575562   117.878066    -90.32796     -0.00562     -1.65762  8012.759766  7313.468262   234.824158     0.000000     0.000000            1            2            1         4663     0.806169 2.390588e+05     0.177116           28 
000019@J287/extract/007038340934279766116_Titan_Andrey_S319_G13_V1-1_94-27_006_ali_DW_particles.mrcs J1/imported/007038340934279766116_Titan_Andrey_S319_G13_V1-1_94-27_006_ali_DW.mrc  1444.000000  2151.000000     -5.31431    47.512334   133.924171     -2.48362     -6.61362  8038.051758  7338.760254   234.824158     0.000000     0.000000            1            1            1         4663     0.802531 2.390528e+05     0.051260           45 
000024@J287/extract/007038340934279766116_Titan_Andrey_S319_G13_V1-1_94-27_006_ali_DW_particles.mrcs J1/imported/007038340934279766116_Titan_Andrey_S319_G13_V1-1_94-27_006_ali_DW.mrc  4176.000000  3340.000000    -16.21565    52.200980    38.088386     -2.48362     -1.65762  8019.392578  7320.101074   234.824158     0.000000     0.000000            1            2            1         4663     0.802996 2.390490e+05     0.067649           41 
000031@J287/extract/007038340934279766116_Titan_Andrey_S319_G13_V1-1_94-27_006_ali_DW_particles.mrcs J1/imported/007038340934279766116_Titan_Andrey_S319_G13_V1-1_94-27_006_ali_DW.mrc  1702.000000   568.000000    51.933177    53.409572    18.714481     -5.78762     -1.65762  8131.590332  7432.298828   234.824158     0.000000     0.000000            1            1            1         4663     0.803356 2.391504e+05     0.188409           47 
000033@J287/extract/007038340934279766116_Titan_Andrey_S319_G13_V1-1_94-27_006_ali_DW_particles.mrcs J1/imported/007038340934279766116_Titan_Andrey_S319_G13_V1-1_94-27_006_ali_DW.mrc  2931.000000  2666.000000    19.793265    33.474323   -159.75744     -3.30962     2.472384  7991.696289  7292.404785   234.824158     0.000000     0.000000            1            2            1         4663     0.801017 2.390324e+05     0.181318           69 
000034@J287/extract/007038340934279766116_Titan_Andrey_S319_G13_V1-1_94-27_006_ali_DW_particles.mrcs J1/imported/007038340934279766116_Titan_Andrey_S319_G13_V1-1_94-27_006_ali_DW.mrc   300.000000  3019.000000    16.078343   125.121815   147.479866     -0.83162     0.820384  8067.242676  7367.951172   234.824158     0.000000     0.000000            1            1            1         4663     0.814887 2.390753e+05     0.043270          193 
000012@J287/extract/007038757581854805627_Titan_Andrey_S319_G13_V1-1_2nd_158-10_008_ali_DW_particles.mrcs J1/imported/007038757581854805627_Titan_Andrey_S319_G13_V1-1_2nd_158-10_008_ali_DW.mrc  4351.000000  2560.000000   154.763122    47.358359   123.359508     -5.78762     -0.83162 11975.784180 11363.994141     -9.64754     0.000000     0.000000            1            2            1         4664     0.791654 2.394454e+05     0.128737          177 
000014@J287/extract/007038757581854805627_Titan_Andrey_S319_G13_V1-1_2nd_158-10_008_ali_DW_particles.mrcs J1/imported/007038757581854805627_Titan_Andrey_S319_G13_V1-1_2nd_158-10_008_ali_DW.mrc  1883.000000  3942.000000   168.996170    36.292940    68.753643     1.646384     0.820384 11965.216797 11353.426758     -9.64754     0.000000     0.000000            1            1            1         4664     0.809206 2.391203e+05     0.110326           90 
000017@J287/extract/007038757581854805627_Titan_Andrey_S319_G13_V1-1_2nd_158-10_008_ali_DW_particles.mrcs J1/imported/007038757581854805627_Titan_Andrey_S319_G13_V1-1_2nd_158-10_008_ali_DW.mrc  1992.000000  1019.000000    83.671056   105.832699    76.890469     2.472384     0.820384 11970.628906 11358.838867     -9.64754     0.000000     0.000000            1            2            1         4664     0.813681 2.387242e+05     0.108713           31 
000019@J287/extract/007038757581854805627_Titan_Andrey_S319_G13_V1-1_2nd_158-10_008_ali_DW_particles.mrcs J1/imported/007038757581854805627_Titan_Andrey_S319_G13_V1-1_2nd_158-10_008_ali_DW.mrc  4892.000000  2909.000000    99.843260   165.225230    27.049688     1.646384     -1.65762 12027.898438 11416.108398     -9.64754     0.000000     0.000000            1            1            1         4664     0.802769 2.389677e+05     0.200091           69 
000030@J287/extract/007038757581854805627_Titan_Andrey_S319_G13_V1-1_2nd_158-10_008_ali_DW_particles.mrcs J1/imported/007038757581854805627_Titan_Andrey_S319_G13_V1-1_2nd_158-10_008_ali_DW.mrc  4961.000000  2624.000000   -160.96376   144.995474    -95.19990     -0.83162     -0.83162 12011.286133 11399.496094     -9.64754     0.000000     0.000000            1            2            1         4664     0.809850 2.387002e+05     0.283015           69 
000041@J287/extract/007038757581854805627_Titan_Andrey_S319_G13_V1-1_2nd_158-10_008_ali_DW_particles.mrcs J1/imported/007038757581854805627_Titan_Andrey_S319_G13_V1-1_2nd_158-10_008_ali_DW.mrc  3925.000000  1575.000000    -10.49551   142.162617    -83.73006     2.472384     -0.83162 11972.875977 11361.085938     -9.64754     0.000000     0.000000            1            1            1         4664     0.813029 2.391470e+05     0.177038           75 
000005@J287/extract/007039246356635563667_Titan_Andrey_S319_G13_V1-1_3nd_258-11_004_ali_DW_particles.mrcs J1/imported/007039246356635563667_Titan_Andrey_S319_G13_V1-1_3nd_258-11_004_ali_DW.mrc  2461.000000  2475.000000   135.434705    24.395485    -40.62997     0.820384     0.820384 12038.569336 11802.435547    -86.17750     0.000000     0.000000            1            1            1         4665     0.820325 2.388571e+05     0.038454          218 
000013@J287/extract/007039246356635563667_Titan_Andrey_S319_G13_V1-1_3nd_258-11_004_ali_DW_particles.mrcs J1/imported/007039246356635563667_Titan_Andrey_S319_G13_V1-1_3nd_258-11_004_ali_DW.mrc  4977.000000  3177.000000    -51.23628    64.620570   107.000346     0.820384     -0.00562 12238.278320 12002.144531    -86.17750     0.000000     0.000000            1            2            1         4665     0.806320 2.390399e+05     0.150836           49 
000016@J287/extract/007039246356635563667_Titan_Andrey_S319_G13_V1-1_3nd_258-11_004_ali_DW_particles.mrcs J1/imported/007039246356635563667_Titan_Andrey_S319_G13_V1-1_3nd_258-11_004_ali_DW.mrc  3300.000000  3934.000000    -77.07469   101.000577    82.516626     -2.48362     1.646384 12274.589844 12038.456055    -86.17750     0.000000     0.000000            1            1            1         4665     0.814825 2.388972e+05     0.033767           91 
000021@J287/extract/007039246356635563667_Titan_Andrey_S319_G13_V1-1_3nd_258-11_004_ali_DW_particles.mrcs J1/imported/007039246356635563667_Titan_Andrey_S319_G13_V1-1_3nd_258-11_004_ali_DW.mrc  3662.000000  1535.000000    66.803023    42.229805    -61.54765     -3.30962     -2.48362 12045.502930 11809.369141    -86.17750     0.000000     0.000000            1            2            1         4665     0.803070 2.391747e+05     0.102429           60 
000024@J287/extract/007039246356635563667_Titan_Andrey_S319_G13_V1-1_3nd_258-11_004_ali_DW_particles.mrcs J1/imported/007039246356635563667_Titan_Andrey_S319_G13_V1-1_3nd_258-11_004_ali_DW.mrc  5117.000000  2972.000000   135.412009    86.963777   -172.77722     -0.00562     1.646384 12217.997070 11981.863281    -86.17750     0.000000     0.000000            1            1            1         4665     0.804704 2.390572e+05     0.297884           66 
000026@J287/extract/007039246356635563667_Titan_Andrey_S319_G13_V1-1_3nd_258-11_004_ali_DW_particles.mrcs J1/imported/007039246356635563667_Titan_Andrey_S319_G13_V1-1_3nd_258-11_004_ali_DW.mrc   432.000000  1955.000000    84.277478    32.696016   -121.10747     -0.83162     -8.26562 12039.869141 11803.735352    -86.17750     0.000000     0.000000            1            2            1         4665     0.804071 2.389471e+05     0.157869           79 
000038@J287/extract/007039246356635563667_Titan_Andrey_S319_G13_V1-1_3nd_258-11_004_ali_DW_particles.mrcs J1/imported/007039246356635563667_Titan_Andrey_S319_G13_V1-1_3nd_258-11_004_ali_DW.mrc  1779.000000   490.000000   157.955621    91.536619    35.048671     -0.00562     0.820384 12052.052734 11815.918945    -86.17750     0.000000     0.000000            1            1            1         4665     0.797108 2.393228e+05     0.131663           33 
000040@J287/extract/007039246356635563667_Titan_Andrey_S319_G13_V1-1_3nd_258-11_004_ali_DW_particles.mrcs J1/imported/007039246356635563667_Titan_Andrey_S319_G13_V1-1_3nd_258-11_004_ali_DW.mrc  4939.000000  1939.000000    97.695147   138.040394    34.188726     -2.48362     7.428384 12131.399414 11895.265625    -86.17750     0.000000     0.000000            1            2            1         4665     0.794604 2.392104e+05     0.194769           13 
000043@J287/extract/007039246356635563667_Titan_Andrey_S319_G13_V1-1_3nd_258-11_004_ali_DW_particles.mrcs J1/imported/007039246356635563667_Titan_Andrey_S319_G13_V1-1_3nd_258-11_004_ali_DW.mrc  3886.000000  2295.000000    -66.79841    73.390871   133.167873     1.646384     -0.00562 12080.997070 11844.863281    -86.17750     0.000000     0.000000            1            1            1         4665     0.813672 2.387775e+05     0.028787          136 
000045@J287/extract/007039246356635563667_Titan_Andrey_S319_G13_V1-1_3nd_258-11_004_ali_DW_particles.mrcs J1/imported/007039246356635563667_Titan_Andrey_S319_G13_V1-1_3nd_258-11_004_ali_DW.mrc  1170.000000  1877.000000    62.441938   147.849579    81.196246     -0.83162     -1.65762 12017.537109 11781.403320    -86.17750     0.000000     0.000000            1            2            1         4665     0.805220 2.387775e+05     0.072529          149 
000002@J287/extract/007039445405325711463_Titan_Andrey_S319_G13_V1-1_3nd_252-10_001_ali_DW_particles.mrcs J1/imported/007039445405325711463_Titan_Andrey_S319_G13_V1-1_3nd_252-10_001_ali_DW.mrc  3062.000000  1669.000000    -74.42869   110.978874    63.730784     8.254384     -0.83162  9451.411133  8812.331055    -19.97547     0.000000     0.000000            1            2            1         4666     0.817574 2.394575e+05     0.113792          126 
000005@J287/extract/007039445405325711463_Titan_Andrey_S319_G13_V1-1_3nd_252-10_001_ali_DW_particles.mrcs J1/imported/007039445405325711463_Titan_Andrey_S319_G13_V1-1_3nd_252-10_001_ali_DW.mrc   986.000000  3431.000000   106.742911    56.946286   172.620972     -0.00562     -1.65762  9381.917969  8742.837891    -19.97547     0.000000     0.000000            1            1            1         4666     0.812548 2.397396e+05     0.121783           29 
000006@J287/extract/007039445405325711463_Titan_Andrey_S319_G13_V1-1_3nd_252-10_001_ali_DW_particles.mrcs J1/imported/007039445405325711463_Titan_Andrey_S319_G13_V1-1_3nd_252-10_001_ali_DW.mrc  5226.000000  2146.000000    23.147792   120.856687    66.966346     1.646384     -1.65762  9574.911133  8935.831055    -19.97547     0.000000     0.000000            1            2            1         4666     0.806772 2.397725e+05     0.227558           21 
000010@J287/extract/007039445405325711463_Titan_Andrey_S319_G13_V1-1_3nd_252-10_001_ali_DW_particles.mrcs J1/imported/007039445405325711463_Titan_Andrey_S319_G13_V1-1_3nd_252-10_001_ali_DW.mrc  4928.000000  2878.000000   167.621048   137.241710    -56.86862     -0.83162     1.646384  9571.438477  8932.358398    -19.97547     0.000000     0.000000            1            1            1         4666     0.806237 2.399559e+05     0.143092           45 
000018@J287/extract/007039445405325711463_Titan_Andrey_S319_G13_V1-1_3nd_252-10_001_ali_DW_particles.mrcs J1/imported/007039445405325711463_Titan_Andrey_S319_G13_V1-1_3nd_252-10_001_ali_DW.mrc   697.000000  1129.000000   101.169729   153.298263   100.473627     3.298384     -9.09162  9439.257812  8800.177734    -19.97547     0.000000     0.000000            1            2            1         4666     0.802113 2.397379e+05     0.212374           41 
000019@J287/extract/007039445405325711463_Titan_Andrey_S319_G13_V1-1_3nd_252-10_001_ali_DW_particles.mrcs J1/imported/007039445405325711463_Titan_Andrey_S319_G13_V1-1_3nd_252-10_001_ali_DW.mrc  4497.000000   368.000000   -179.55369   111.099594   -173.42917     -3.30962     0.820384  9641.517578  9002.437500    -19.97547     0.000000     0.000000            1            1            1         4666     0.805415 2.397642e+05     0.221279           15 
000020@J287/extract/007039445405325711463_Titan_Andrey_S319_G13_V1-1_3nd_252-10_001_ali_DW_particles.mrcs J1/imported/007039445405325711463_Titan_Andrey_S319_G13_V1-1_3nd_252-10_001_ali_DW.mrc  5279.000000  3581.000000    89.095127    93.613316   -163.13641     -5.78762     4.950384  9672.447266  9033.367188    -19.97547     0.000000     0.000000            1            2            1         4666     0.805193 2.396419e+05     0.322851           73 
000031@J287/extract/007039445405325711463_Titan_Andrey_S319_G13_V1-1_3nd_252-10_001_ali_DW_particles.mrcs J1/imported/007039445405325711463_Titan_Andrey_S319_G13_V1-1_3nd_252-10_001_ali_DW.mrc   319.000000  2381.000000   153.765683    95.156514   145.736909     -0.83162     -0.00562  9414.024414  8774.944336    -19.97547     0.000000     0.000000            1            1            1         4666     0.810927 2.401001e+05     0.241868           47 
000032@J287/extract/007039445405325711463_Titan_Andrey_S319_G13_V1-1_3nd_252-10_001_ali_DW_particles.mrcs J1/imported/007039445405325711463_Titan_Andrey_S319_G13_V1-1_3nd_252-10_001_ali_DW.mrc   573.000000  1819.000000    -69.30037   158.264130   -119.50454     2.472384     8.254384  9421.675781  8782.595703    -19.97547     0.000000     0.000000            1            2            1         4666     0.808595 2.399586e+05     0.181581           13 
000034@J287/extract/007039445405325711463_Titan_Andrey_S319_G13_V1-1_3nd_252-10_001_ali_DW_particles.mrcs J1/imported/007039445405325711463_Titan_Andrey_S319_G13_V1-1_3nd_252-10_001_ali_DW.mrc  4886.000000  2194.000000   121.242560    79.938151   136.747097     1.646384     -0.00562  9549.372070  8910.291992    -19.97547     0.000000     0.000000            1            1            1         4666     0.793814 2.398025e+05     0.326958           36 
000035@J287/extract/007039445405325711463_Titan_Andrey_S319_G13_V1-1_3nd_252-10_001_ali_DW_particles.mrcs J1/imported/007039445405325711463_Titan_Andrey_S319_G13_V1-1_3nd_252-10_001_ali_DW.mrc   555.000000  1619.000000     8.026726   169.202356    -52.87446     6.602384     1.646384  9427.069336  8787.989258    -19.97547     0.000000     0.000000            1            2            1         4666     0.814540 2.394566e+05     0.479107           10 
000047@J287/extract/007039445405325711463_Titan_Andrey_S319_G13_V1-1_3nd_252-10_001_ali_DW_particles.mrcs J1/imported/007039445405325711463_Titan_Andrey_S319_G13_V1-1_3nd_252-10_001_ali_DW.mrc  1837.000000   754.000000    -83.64023   145.971863   104.296429     5.776384     -6.61362  9471.240234  8832.160156    -19.97547     0.000000     0.000000            1            1            1         4666     0.808039 2.399402e+05     0.268949           26 
000050@J287/extract/007039445405325711463_Titan_Andrey_S319_G13_V1-1_3nd_252-10_001_ali_DW_particles.mrcs J1/imported/007039445405325711463_Titan_Andrey_S319_G13_V1-1_3nd_252-10_001_ali_DW.mrc  4857.000000   433.000000    -98.04532   154.819470   148.779887     -0.83162     4.124384  9677.631836  9038.551758    -19.97547     0.000000     0.000000            1            2            1         4666     0.814686 2.395779e+05     0.195377           24 
000051@J287/extract/007039445405325711463_Titan_Andrey_S319_G13_V1-1_3nd_252-10_001_ali_DW_particles.mrcs J1/imported/007039445405325711463_Titan_Andrey_S319_G13_V1-1_3nd_252-10_001_ali_DW.mrc  4161.000000  3489.000000    -97.08693   118.506087    -45.10581     4.950384     0.820384  9520.490234  8881.410156    -19.97547     0.000000     0.000000            1            1            1         4666     0.808971 2.398798e+05     0.167755            8 
000003@J287/extract/007039621356080886923_Titan_Andrey_S319_G13_V1-1_3nd_314-17_001_ali_DW_particles.mrcs J1/imported/007039621356080886923_Titan_Andrey_S319_G13_V1-1_3nd_314-17_001_ali_DW.mrc  1983.000000   610.000000     8.790875    55.230617    -96.40669     -0.00562     2.472384 10081.670898  9431.833984    -19.75125     0.000000     0.000000            1            2            1         4667     0.809143 2.387128e+05     0.183649           15 
000009@J287/extract/007039621356080886923_Titan_Andrey_S319_G13_V1-1_3nd_314-17_001_ali_DW_particles.mrcs J1/imported/007039621356080886923_Titan_Andrey_S319_G13_V1-1_3nd_314-17_001_ali_DW.mrc  2470.000000  3210.000000     -6.32141    24.473559    -18.10435     3.298384     0.820384 10078.172852  9428.335938    -19.75125     0.000000     0.000000            1            1            1         4667     0.812603 2.388895e+05     0.178283           10 
000012@J287/extract/007039621356080886923_Titan_Andrey_S319_G13_V1-1_3nd_314-17_001_ali_DW_particles.mrcs J1/imported/007039621356080886923_Titan_Andrey_S319_G13_V1-1_3nd_314-17_001_ali_DW.mrc  1816.000000  2219.000000   -104.81398    76.499497    -95.60192     4.124384     -0.83162 10021.636719  9371.799805    -19.75125     0.000000     0.000000            1            2            1         4667     0.811215 2.384506e+05     0.080455           34 
000027@J287/extract/007039621356080886923_Titan_Andrey_S319_G13_V1-1_3nd_314-17_001_ali_DW_particles.mrcs J1/imported/007039621356080886923_Titan_Andrey_S319_G13_V1-1_3nd_314-17_001_ali_DW.mrc   741.000000  1437.000000    93.139034    82.782573    16.868867     4.124384     0.820384 10075.915039  9426.078125    -19.75125     0.000000     0.000000            1            1            1         4667     0.811190 2.386054e+05     0.105665          123 
000028@J287/extract/007039621356080886923_Titan_Andrey_S319_G13_V1-1_3nd_314-17_001_ali_DW_particles.mrcs J1/imported/007039621356080886923_Titan_Andrey_S319_G13_V1-1_3nd_314-17_001_ali_DW.mrc  1062.000000  3354.000000   162.216354    99.931171    -62.51054     -0.00562     -0.00562 10110.146484  9460.309570    -19.75125     0.000000     0.000000            1            2            1         4667     0.801974 2.388846e+05     0.192570           26 
000029@J287/extract/007039621356080886923_Titan_Andrey_S319_G13_V1-1_3nd_314-17_001_ali_DW_particles.mrcs J1/imported/007039621356080886923_Titan_Andrey_S319_G13_V1-1_3nd_314-17_001_ali_DW.mrc  2914.000000  3222.000000   149.065827    47.402368    87.842356     -0.00562     -3.30962 10080.031250  9430.194336    -19.75125     0.000000     0.000000            1            1            1         4667     0.805017 2.389870e+05     0.597292           25 
000037@J287/extract/007039621356080886923_Titan_Andrey_S319_G13_V1-1_3nd_314-17_001_ali_DW_particles.mrcs J1/imported/007039621356080886923_Titan_Andrey_S319_G13_V1-1_3nd_314-17_001_ali_DW.mrc   310.000000   415.000000   -165.46512    81.920404    -55.53182     -0.83162     -0.00562 10133.305664  9483.468750    -19.75125     0.000000     0.000000            1            2            1         4667     0.806060 2.385655e+05     0.072053           87 
000040@J287/extract/007039621356080886923_Titan_Andrey_S319_G13_V1-1_3nd_314-17_001_ali_DW_particles.mrcs J1/imported/007039621356080886923_Titan_Andrey_S319_G13_V1-1_3nd_314-17_001_ali_DW.mrc  2316.000000  2453.000000   -139.94200    67.257148   103.432936     3.298384     -1.65762 10020.206055  9370.369141    -19.75125     0.000000     0.000000            1            1            1         4667     0.798360 2.387036e+05     0.296011           70 
000044@J287/extract/007039621356080886923_Titan_Andrey_S319_G13_V1-1_3nd_314-17_001_ali_DW_particles.mrcs J1/imported/007039621356080886923_Titan_Andrey_S319_G13_V1-1_3nd_314-17_001_ali_DW.mrc  1338.000000   865.000000    -83.89401    87.695194   -134.98427     0.820384     5.776384 10076.739258  9426.902344    -19.75125     0.000000     0.000000            1            2            1         4667     0.810006 2.388351e+05     0.126178           36 
000052@J287/extract/007039621356080886923_Titan_Andrey_S319_G13_V1-1_3nd_314-17_001_ali_DW_particles.mrcs J1/imported/007039621356080886923_Titan_Andrey_S319_G13_V1-1_3nd_314-17_001_ali_DW.mrc  3290.000000   539.000000   102.365102   156.276549   -144.91909     2.472384     2.472384 10080.628906  9430.791992    -19.75125     0.000000     0.000000            1            1            1         4667     0.808308 2.388022e+05     0.109386          168 
000056@J287/extract/007039621356080886923_Titan_Andrey_S319_G13_V1-1_3nd_314-17_001_ali_DW_particles.mrcs J1/imported/007039621356080886923_Titan_Andrey_S319_G13_V1-1_3nd_314-17_001_ali_DW.mrc  2413.000000   533.000000    -87.52172    55.791133    52.319414     4.124384     -3.30962 10083.510742  9433.673828    -19.75125     0.000000     0.000000            1            2            1         4667     0.817726 2.388508e+05     0.143898           58 
000002@J287/extract/007042438472123460092_Titan_Andrey_S319_G13_V1-1_3nd_283-26_001_ali_DW_particles.mrcs J1/imported/007042438472123460092_Titan_Andrey_S319_G13_V1-1_3nd_283-26_001_ali_DW.mrc   780.000000   961.000000   -145.76085    84.446813    96.052839     -1.65762     -0.83162 12792.077148 12054.369141    -20.73549     0.000000     0.000000            1            1            1         4668     0.818354 2.387108e+05     0.067228           79 
```
