## Supplementary material for "Overcoming cryo-EM map anisotropy reveals ALK-cytokine assemblies with distinct stoichiometries": Particle .star file obtained after 3D refinement with Blush Regularization in RELION 5: run_data.star (part 26 of 65)

```
000006@J287/extract/007042438472123460092_Titan_Andrey_S319_G13_V1-1_3nd_283-26_001_ali_DW_particles.mrcs J1/imported/007042438472123460092_Titan_Andrey_S319_G13_V1-1_3nd_283-26_001_ali_DW.mrc  2451.000000  1216.000000     4.377851    25.974931   130.444034     9.906384     -2.48362 12720.156250 11982.448242    -20.73549     0.000000     0.000000            1            2            1         4668     0.827215 2.388125e+05     0.154977          128 
000007@J287/extract/007042438472123460092_Titan_Andrey_S319_G13_V1-1_3nd_283-26_001_ali_DW_particles.mrcs J1/imported/007042438472123460092_Titan_Andrey_S319_G13_V1-1_3nd_283-26_001_ali_DW.mrc  2513.000000   942.000000   172.069861   113.710668   145.469083     2.472384     2.472384 12733.814453 11996.106445    -20.73549     0.000000     0.000000            1            1            1         4668     0.818317 2.386236e+05     0.376358           68 
000010@J287/extract/007042438472123460092_Titan_Andrey_S319_G13_V1-1_3nd_283-26_001_ali_DW_particles.mrcs J1/imported/007042438472123460092_Titan_Andrey_S319_G13_V1-1_3nd_283-26_001_ali_DW.mrc  2551.000000  1078.000000   119.090520   122.364371    82.532352     0.820384     -4.13562 12727.306641 11989.598633    -20.73549     0.000000     0.000000            1            2            1         4668     0.816464 2.389028e+05     0.093476           66 
000012@J287/extract/007042438472123460092_Titan_Andrey_S319_G13_V1-1_3nd_283-26_001_ali_DW_particles.mrcs J1/imported/007042438472123460092_Titan_Andrey_S319_G13_V1-1_3nd_283-26_001_ali_DW.mrc  4006.000000  2419.000000    44.422256   137.246429    99.363434     -3.30962     4.124384 12744.690430 12006.982422    -20.73549     0.000000     0.000000            1            1            1         4668     0.801206 2.392693e+05     0.084628           80 
000015@J287/extract/007042438472123460092_Titan_Andrey_S319_G13_V1-1_3nd_283-26_001_ali_DW_particles.mrcs J1/imported/007042438472123460092_Titan_Andrey_S319_G13_V1-1_3nd_283-26_001_ali_DW.mrc  3562.000000   364.000000   179.039944    95.054906    10.343080     3.298384     -2.48362 12786.382812 12048.674805    -20.73549     0.000000     0.000000            1            2            1         4668     0.801836 2.388503e+05     0.133454           70 
000028@J287/extract/007042438472123460092_Titan_Andrey_S319_G13_V1-1_3nd_283-26_001_ali_DW_particles.mrcs J1/imported/007042438472123460092_Titan_Andrey_S319_G13_V1-1_3nd_283-26_001_ali_DW.mrc  5503.000000  1220.000000   109.622716    59.699654    95.698963     -0.83162     -4.13562 12856.631836 12118.923828    -20.73549     0.000000     0.000000            1            1            1         4668     0.827534 2.383334e+05     0.105788           76 
000037@J287/extract/007042438472123460092_Titan_Andrey_S319_G13_V1-1_3nd_283-26_001_ali_DW_particles.mrcs J1/imported/007042438472123460092_Titan_Andrey_S319_G13_V1-1_3nd_283-26_001_ali_DW.mrc  2994.000000  3345.000000    -61.18559    73.473060   -114.29199     0.820384     6.602384 12750.939453 12013.231445    -20.73549     0.000000     0.000000            1            2            1         4668     0.811279 2.390662e+05     0.104832           70 
000038@J287/extract/007042438472123460092_Titan_Andrey_S319_G13_V1-1_3nd_283-26_001_ali_DW_particles.mrcs J1/imported/007042438472123460092_Titan_Andrey_S319_G13_V1-1_3nd_283-26_001_ali_DW.mrc  3811.000000  2992.000000   -171.07899    72.126431   -145.44698     -0.00562     -0.83162 12754.312500 12016.604492    -20.73549     0.000000     0.000000            1            1            1         4668     0.829884 2.387823e+05     0.265973           16 
000044@J287/extract/007042438472123460092_Titan_Andrey_S319_G13_V1-1_3nd_283-26_001_ali_DW_particles.mrcs J1/imported/007042438472123460092_Titan_Andrey_S319_G13_V1-1_3nd_283-26_001_ali_DW.mrc  2879.000000  2136.000000    96.489435   114.538027    30.074977     2.472384     1.646384 12709.173828 11971.465820    -20.73549     0.000000     0.000000            1            2            1         4668     0.795571 2.390344e+05     0.065072           53 
000051@J287/extract/007042438472123460092_Titan_Andrey_S319_G13_V1-1_3nd_283-26_001_ali_DW_particles.mrcs J1/imported/007042438472123460092_Titan_Andrey_S319_G13_V1-1_3nd_283-26_001_ali_DW.mrc   730.000000  2108.000000   105.571313    69.021126   -140.60578     -0.00562     1.646384 12769.634766 12031.926758    -20.73549     0.000000     0.000000            1            1            1         4668     0.824082 2.386366e+05     0.185033          201 
000009@J287/extract/007043988401600233945_Titan_Andrey_S319_G13_V1-1_3nd_290-9_006_ali_DW_particles.mrcs J1/imported/007043988401600233945_Titan_Andrey_S319_G13_V1-1_3nd_290-9_006_ali_DW.mrc  5123.000000  1457.000000    31.991447   155.744466   114.564497     1.646384     -0.83162  9231.892578  8481.077148   236.592743     0.000000     0.000000            1            2            1         4669     0.766471 2.355260e+05     0.033031          362 
000010@J287/extract/007043988401600233945_Titan_Andrey_S319_G13_V1-1_3nd_290-9_006_ali_DW_particles.mrcs J1/imported/007043988401600233945_Titan_Andrey_S319_G13_V1-1_3nd_290-9_006_ali_DW.mrc  5399.000000  3456.000000    17.276264    81.293186    -70.04847     1.646384     -0.00562  9171.593750  8420.778320   236.592743     0.000000     0.000000            1            1            1         4669     0.764730 2.357536e+05     0.057130          189 
000022@J287/extract/007043988401600233945_Titan_Andrey_S319_G13_V1-1_3nd_290-9_006_ali_DW_particles.mrcs J1/imported/007043988401600233945_Titan_Andrey_S319_G13_V1-1_3nd_290-9_006_ali_DW.mrc   216.000000  2309.000000   -175.31134    65.759272    -79.75360     -1.65762     0.820384  9142.973633  8392.158203   236.592743     0.000000     0.000000            1            2            1         4669     0.767582 2.357575e+05     0.016913          656 
000024@J287/extract/007043988401600233945_Titan_Andrey_S319_G13_V1-1_3nd_290-9_006_ali_DW_particles.mrcs J1/imported/007043988401600233945_Titan_Andrey_S319_G13_V1-1_3nd_290-9_006_ali_DW.mrc  2362.000000  3123.000000    -34.57922    27.299518   -101.51399     1.646384     0.820384  9134.965820  8384.150391   236.592743     0.000000     0.000000            1            1            1         4669     0.764739 2.357971e+05     0.080240          130 
000026@J287/extract/007043988401600233945_Titan_Andrey_S319_G13_V1-1_3nd_290-9_006_ali_DW_particles.mrcs J1/imported/007043988401600233945_Titan_Andrey_S319_G13_V1-1_3nd_290-9_006_ali_DW.mrc  3242.000000  3797.000000     3.240937    68.899679    98.477813     -0.00562     -0.83162  9154.732422  8403.916992   236.592743     0.000000     0.000000            1            2            1         4669     0.773218 2.357110e+05     0.022128          354 
000029@J287/extract/007043988401600233945_Titan_Andrey_S319_G13_V1-1_3nd_290-9_006_ali_DW_particles.mrcs J1/imported/007043988401600233945_Titan_Andrey_S319_G13_V1-1_3nd_290-9_006_ali_DW.mrc  4243.000000  3074.000000   -165.47979   164.443466   -138.67145     1.646384     -0.83162  9127.717773  8376.902344   236.592743     0.000000     0.000000            1            1            1         4669     0.769441 2.357236e+05     0.040265          294 
000007@J287/extract/007047496077231623522_Titan_Andrey_S319_G13_V1-1_128-5_003_ali_DW_particles.mrcs J1/imported/007047496077231623522_Titan_Andrey_S319_G13_V1-1_128-5_003_ali_DW.mrc  2681.000000  1017.000000   134.019208    88.174346    93.487913     -0.83162     1.646384  8386.951172  8008.435547    -39.41632     0.000000     0.000000            1            2            1         4670     0.799710 2.384970e+05     0.043920          121 
000010@J287/extract/007047496077231623522_Titan_Andrey_S319_G13_V1-1_128-5_003_ali_DW_particles.mrcs J1/imported/007047496077231623522_Titan_Andrey_S319_G13_V1-1_128-5_003_ali_DW.mrc  4614.000000  3871.000000   -116.82922   123.802179    63.697694     -0.00562     -2.48362  8519.436523  8140.920410    -39.41632     0.000000     0.000000            1            1            1         4670     0.806900 2.385253e+05     0.063074           46 
000012@J287/extract/007047496077231623522_Titan_Andrey_S319_G13_V1-1_128-5_003_ali_DW_particles.mrcs J1/imported/007047496077231623522_Titan_Andrey_S319_G13_V1-1_128-5_003_ali_DW.mrc  1816.000000  2077.000000   153.839937   104.890944   -169.25012     -0.83162     -0.83162  8340.513672  7961.998047    -39.41632     0.000000     0.000000            1            2            1         4670     0.798623 2.385673e+05     0.098486           44 
000013@J287/extract/007047496077231623522_Titan_Andrey_S319_G13_V1-1_128-5_003_ali_DW_particles.mrcs J1/imported/007047496077231623522_Titan_Andrey_S319_G13_V1-1_128-5_003_ali_DW.mrc  2862.000000  1059.000000    -33.33193    93.152465    -91.45848    13.210384     -8.26562  8388.550781  8010.035156    -39.41632     0.000000     0.000000            1            1            1         4670     0.791924 2.381903e+05     0.069421          154 
000017@J287/extract/007047496077231623522_Titan_Andrey_S319_G13_V1-1_128-5_003_ali_DW_particles.mrcs J1/imported/007047496077231623522_Titan_Andrey_S319_G13_V1-1_128-5_003_ali_DW.mrc  3512.000000  1922.000000   163.386546    56.320622    74.393999     -0.00562     -4.96162  8378.820312  8000.305176    -39.41632     0.000000     0.000000            1            2            1         4670     0.801301 2.386949e+05     0.110089          115 
000018@J287/extract/007047496077231623522_Titan_Andrey_S319_G13_V1-1_128-5_003_ali_DW_particles.mrcs J1/imported/007047496077231623522_Titan_Andrey_S319_G13_V1-1_128-5_003_ali_DW.mrc   701.000000  2905.000000    -48.70539    84.619399    82.729110     -0.83162     -0.00562  8364.615234  7986.099121    -39.41632     0.000000     0.000000            1            1            1         4670     0.806084 2.383446e+05     0.032413          348 
000020@J287/extract/007047496077231623522_Titan_Andrey_S319_G13_V1-1_128-5_003_ali_DW_particles.mrcs J1/imported/007047496077231623522_Titan_Andrey_S319_G13_V1-1_128-5_003_ali_DW.mrc  4890.000000  1033.000000   141.368291   116.568167   108.475099     -0.00562     -1.65762  8519.169922  8140.653809    -39.41632     0.000000     0.000000            1            2            1         4670     0.802032 2.383370e+05     0.177788           52 
000026@J287/extract/007047496077231623522_Titan_Andrey_S319_G13_V1-1_128-5_003_ali_DW_particles.mrcs J1/imported/007047496077231623522_Titan_Andrey_S319_G13_V1-1_128-5_003_ali_DW.mrc  5043.000000  2238.000000   -101.95772    74.077951    -52.49898     -0.83162     1.646384  8439.434570  8060.918457    -39.41632     0.000000     0.000000            1            1            1         4670     0.796780 2.385302e+05     0.099203          136 
000029@J287/extract/007047496077231623522_Titan_Andrey_S319_G13_V1-1_128-5_003_ali_DW_particles.mrcs J1/imported/007047496077231623522_Titan_Andrey_S319_G13_V1-1_128-5_003_ali_DW.mrc  2511.000000  3788.000000   173.469420   115.027605    -12.05407     -0.83162     5.776384  8423.534180  8045.018066    -39.41632     0.000000     0.000000            1            2            1         4670     0.803345 2.383570e+05     0.123300           46 
000039@J287/extract/007047496077231623522_Titan_Andrey_S319_G13_V1-1_128-5_003_ali_DW_particles.mrcs J1/imported/007047496077231623522_Titan_Andrey_S319_G13_V1-1_128-5_003_ali_DW.mrc  3556.000000  3670.000000    -75.38276    83.037273    61.906929     -0.83162     -1.65762  8447.117188  8068.601074    -39.41632     0.000000     0.000000            1            1            1         4670     0.796645 2.386487e+05     0.105841           27 
000040@J287/extract/007047496077231623522_Titan_Andrey_S319_G13_V1-1_128-5_003_ali_DW_particles.mrcs J1/imported/007047496077231623522_Titan_Andrey_S319_G13_V1-1_128-5_003_ali_DW.mrc  1217.000000   978.000000    20.331083   123.669920   132.553018     3.298384     -1.65762  8378.709961  8000.194336    -39.41632     0.000000     0.000000            1            2            1         4670     0.800237 2.383155e+05     0.149389           80 
000041@J287/extract/007047496077231623522_Titan_Andrey_S319_G13_V1-1_128-5_003_ali_DW_particles.mrcs J1/imported/007047496077231623522_Titan_Andrey_S319_G13_V1-1_128-5_003_ali_DW.mrc  2208.000000   400.000000    -72.68377    90.260985    -24.32466     0.820384     0.820384  8423.436523  8044.920898    -39.41632     0.000000     0.000000            1            1            1         4670     0.801550 2.386094e+05     0.059106           44 
000042@J287/extract/007047496077231623522_Titan_Andrey_S319_G13_V1-1_128-5_003_ali_DW_particles.mrcs J1/imported/007047496077231623522_Titan_Andrey_S319_G13_V1-1_128-5_003_ali_DW.mrc  1167.000000  2237.000000    -57.37554   144.834400    -81.03721     -3.30962     2.472384  8340.594727  7962.079102    -39.41632     0.000000     0.000000            1            2            1         4670     0.805172 2.384638e+05     0.126258           40 
000005@J287/extract/007048545712355175608_Titan_Andrey_S319_G13_V1-1_2nd_158-16_000_ali_DW_particles.mrcs J1/imported/007048545712355175608_Titan_Andrey_S319_G13_V1-1_2nd_158-16_000_ali_DW.mrc   787.000000  3071.000000    82.242922   104.618996     -9.36836     -0.83162     4.124384  8318.750000  8222.843750     -5.28095     0.000000     0.000000            1            1            1         4671     0.806040 2.387721e+05     0.115894           58 
000011@J287/extract/007048545712355175608_Titan_Andrey_S319_G13_V1-1_2nd_158-16_000_ali_DW_particles.mrcs J1/imported/007048545712355175608_Titan_Andrey_S319_G13_V1-1_2nd_158-16_000_ali_DW.mrc  4042.000000  2021.000000   108.023894   128.415724   -142.30521     0.820384     -5.78762  8337.405273  8241.499023     -5.28095     0.000000     0.000000            1            2            1         4671     0.802868 2.384488e+05     0.148667           65 
000012@J287/extract/007048545712355175608_Titan_Andrey_S319_G13_V1-1_2nd_158-16_000_ali_DW_particles.mrcs J1/imported/007048545712355175608_Titan_Andrey_S319_G13_V1-1_2nd_158-16_000_ali_DW.mrc  4302.000000   866.000000    -82.39096    81.721025    -93.74089     -0.83162     0.820384  8393.090820  8297.184570     -5.28095     0.000000     0.000000            1            1            1         4671     0.804112 2.386486e+05     0.102353           50 
000022@J287/extract/007048545712355175608_Titan_Andrey_S319_G13_V1-1_2nd_158-16_000_ali_DW_particles.mrcs J1/imported/007048545712355175608_Titan_Andrey_S319_G13_V1-1_2nd_158-16_000_ali_DW.mrc  2906.000000  1355.000000   -141.50127    80.881101    -42.75748     1.646384     0.820384  8335.809570  8239.903320     -5.28095     0.000000     0.000000            1            2            1         4671     0.799122 2.385983e+05     0.100628           25 
000026@J287/extract/007048545712355175608_Titan_Andrey_S319_G13_V1-1_2nd_158-16_000_ali_DW_particles.mrcs J1/imported/007048545712355175608_Titan_Andrey_S319_G13_V1-1_2nd_158-16_000_ali_DW.mrc  3584.000000  3749.000000   151.188638   120.586290    -84.77520     -0.83162     -0.00562  8315.430664  8219.524414     -5.28095     0.000000     0.000000            1            1            1         4671     0.802353 2.388538e+05     0.173671           32 
000027@J287/extract/007048545712355175608_Titan_Andrey_S319_G13_V1-1_2nd_158-16_000_ali_DW_particles.mrcs J1/imported/007048545712355175608_Titan_Andrey_S319_G13_V1-1_2nd_158-16_000_ali_DW.mrc  5499.000000   355.000000   172.077958   116.365952   -178.90249     -1.65762     -1.65762  8442.480469  8346.574219     -5.28095     0.000000     0.000000            1            2            1         4671     0.811885 2.386287e+05     0.271635           73 
000028@J287/extract/007048545712355175608_Titan_Andrey_S319_G13_V1-1_2nd_158-16_000_ali_DW_particles.mrcs J1/imported/007048545712355175608_Titan_Andrey_S319_G13_V1-1_2nd_158-16_000_ali_DW.mrc  5209.000000  3955.000000   -163.98233    65.788967    -64.94970     -0.00562     2.472384  8470.672852  8374.766602     -5.28095     0.000000     0.000000            1            1            1         4671     0.797536 2.386597e+05     0.059389           60 
000034@J287/extract/007048545712355175608_Titan_Andrey_S319_G13_V1-1_2nd_158-16_000_ali_DW_particles.mrcs J1/imported/007048545712355175608_Titan_Andrey_S319_G13_V1-1_2nd_158-16_000_ali_DW.mrc  1712.000000  3427.000000   -158.73250   129.361864    36.141446     -0.00562     -1.65762  8310.832031  8214.925781     -5.28095     0.000000     0.000000            1            2            1         4671     0.808562 2.386745e+05     0.133525           43 
000040@J287/extract/007048545712355175608_Titan_Andrey_S319_G13_V1-1_2nd_158-16_000_ali_DW_particles.mrcs J1/imported/007048545712355175608_Titan_Andrey_S319_G13_V1-1_2nd_158-16_000_ali_DW.mrc  4178.000000  1067.000000   -157.98673   143.479432    -48.38325     -0.00562     -9.09162  8378.485352  8282.579102     -5.28095     0.000000     0.000000            1            1            1         4671     0.791765 2.383525e+05     0.068328           52 
000042@J287/extract/007048545712355175608_Titan_Andrey_S319_G13_V1-1_2nd_158-16_000_ali_DW_particles.mrcs J1/imported/007048545712355175608_Titan_Andrey_S319_G13_V1-1_2nd_158-16_000_ali_DW.mrc  4736.000000  1166.000000    -78.50466   150.616812    -64.65510     4.124384     4.950384  8383.949219  8288.042969     -5.28095     0.000000     0.000000            1            2            1         4671     0.805676 2.386274e+05     0.156425           33 
000043@J287/extract/007048545712355175608_Titan_Andrey_S319_G13_V1-1_2nd_158-16_000_ali_DW_particles.mrcs J1/imported/007048545712355175608_Titan_Andrey_S319_G13_V1-1_2nd_158-16_000_ali_DW.mrc  1224.000000   451.000000    -31.97795    99.162299    79.179749    -10.74362     0.820384  8397.890625  8301.984375     -5.28095     0.000000     0.000000            1            1            1         4671     0.801243 2.386261e+05     0.116140           85 
000003@J287/extract/007048814541280650361_Titan_Andrey_S319_G13_V1-1_3nd_326-25_005_ali_DW_particles.mrcs J1/imported/007048814541280650361_Titan_Andrey_S319_G13_V1-1_3nd_326-25_005_ali_DW.mrc  2618.000000  2459.000000    36.817616    71.277050    70.887527     -4.13562     1.646384 12308.457031 11881.780273   244.348282     0.000000     0.000000            1            1            1         4672     0.790186 2.381330e+05     0.232212          118 
000004@J287/extract/007048814541280650361_Titan_Andrey_S319_G13_V1-1_3nd_326-25_005_ali_DW_particles.mrcs J1/imported/007048814541280650361_Titan_Andrey_S319_G13_V1-1_3nd_326-25_005_ali_DW.mrc  2870.000000  1767.000000     3.267585   107.881746    45.977019     -0.00562     -0.83162 12273.827148 11847.150391   244.348282     0.000000     0.000000            1            2            1         4672     0.792564 2.377876e+05     0.094497           99 
000009@J287/extract/007048814541280650361_Titan_Andrey_S319_G13_V1-1_3nd_326-25_005_ali_DW_particles.mrcs J1/imported/007048814541280650361_Titan_Andrey_S319_G13_V1-1_3nd_326-25_005_ali_DW.mrc   431.000000  1399.000000    -99.17176   133.251573    -34.06573     -0.00562     1.646384 12423.281250 11996.604492   244.348282     0.000000     0.000000            1            1            1         4672     0.812952 2.377551e+05     0.060076          123 
000011@J287/extract/007048814541280650361_Titan_Andrey_S319_G13_V1-1_3nd_326-25_005_ali_DW_particles.mrcs J1/imported/007048814541280650361_Titan_Andrey_S319_G13_V1-1_3nd_326-25_005_ali_DW.mrc   591.000000  3097.000000   165.055724   107.320626    16.203684     0.820384     0.820384 12476.533203 12049.856445   244.348282     0.000000     0.000000            1            2            1         4672     0.804471 2.378943e+05     0.076022           42 
000015@J287/extract/007048814541280650361_Titan_Andrey_S319_G13_V1-1_3nd_326-25_005_ali_DW_particles.mrcs J1/imported/007048814541280650361_Titan_Andrey_S319_G13_V1-1_3nd_326-25_005_ali_DW.mrc  4730.000000  3628.000000    94.758152    95.918105    50.615230     -0.00562     3.298384 12486.895508 12060.218750   244.348282     0.000000     0.000000            1            1            1         4672     0.802985 2.381943e+05     0.108761           60 
000020@J287/extract/007048814541280650361_Titan_Andrey_S319_G13_V1-1_3nd_326-25_005_ali_DW_particles.mrcs J1/imported/007048814541280650361_Titan_Andrey_S319_G13_V1-1_3nd_326-25_005_ali_DW.mrc   994.000000  3353.000000    27.156445    89.635750   140.096317     -0.83162     -1.65762 12487.809570 12061.132812   244.348282     0.000000     0.000000            1            2            1         4672     0.799110 2.378416e+05     0.143185           80 
000032@J287/extract/007048814541280650361_Titan_Andrey_S319_G13_V1-1_3nd_326-25_005_ali_DW_particles.mrcs J1/imported/007048814541280650361_Titan_Andrey_S319_G13_V1-1_3nd_326-25_005_ali_DW.mrc  1966.000000  1590.000000    69.298223    86.757122    54.298834     -0.83162     -0.00562 12306.043945 11879.367188   244.348282     0.000000     0.000000            1            1            1         4672     0.802731 2.379430e+05     0.057390          165 
000036@J287/extract/007048814541280650361_Titan_Andrey_S319_G13_V1-1_3nd_326-25_005_ali_DW_particles.mrcs J1/imported/007048814541280650361_Titan_Andrey_S319_G13_V1-1_3nd_326-25_005_ali_DW.mrc   856.000000  3738.000000    -79.61866    84.172032   -123.72967     0.820384     -0.83162 12548.338867 12121.662109   244.348282     0.000000     0.000000            1            2            1         4672     0.785808 2.381249e+05     0.114912          169 
000047@J287/extract/007048814541280650361_Titan_Andrey_S319_G13_V1-1_3nd_326-25_005_ali_DW_particles.mrcs J1/imported/007048814541280650361_Titan_Andrey_S319_G13_V1-1_3nd_326-25_005_ali_DW.mrc  2436.000000  2797.000000   159.159743    60.509611     -8.04685     0.820384     2.472384 12347.662109 11920.985352   244.348282     0.000000     0.000000            1            1            1         4672     0.791589 2.381302e+05     0.098424          144 
000011@J287/extract/007055161600661444526_Titan_Andrey_S319_G13_V1-1_2nd_152-22_007_ali_DW_particles.mrcs J1/imported/007055161600661444526_Titan_Andrey_S319_G13_V1-1_2nd_152-22_007_ali_DW.mrc  1337.000000   922.000000    -31.06260    13.961887   101.914673     -5.78762    -10.74362 12901.393555 12620.927734    16.231985     0.000000     0.000000            1            1            1         4673     0.786096 2.403458e+05     0.141140           15 
000023@J287/extract/007055161600661444526_Titan_Andrey_S319_G13_V1-1_2nd_152-22_007_ali_DW_particles.mrcs J1/imported/007055161600661444526_Titan_Andrey_S319_G13_V1-1_2nd_152-22_007_ali_DW.mrc   644.000000  1948.000000    -87.56887   142.835994   145.658320     0.820384     -2.48362 12890.993164 12610.527344    16.231985     0.000000     0.000000            1            2            1         4673     0.803294 2.398415e+05     0.156455           24 
000031@J287/extract/007055161600661444526_Titan_Andrey_S319_G13_V1-1_2nd_152-22_007_ali_DW_particles.mrcs J1/imported/007055161600661444526_Titan_Andrey_S319_G13_V1-1_2nd_152-22_007_ali_DW.mrc  4013.000000   683.000000    -16.10266    25.934768    86.548003     1.646384     -0.83162 12978.868164 12698.402344    16.231985     0.000000     0.000000            1            1            1         4673     0.813921 2.393762e+05     0.145297           30 
000032@J287/extract/007055161600661444526_Titan_Andrey_S319_G13_V1-1_2nd_152-22_007_ali_DW_particles.mrcs J1/imported/007055161600661444526_Titan_Andrey_S319_G13_V1-1_2nd_152-22_007_ali_DW.mrc  5335.000000  1495.000000   -166.92765    97.481539   -115.50919     -0.00562     -0.83162 12937.514648 12657.048828    16.231985     0.000000     0.000000            1            2            1         4673     0.802623 2.396425e+05     0.168984            6 
000034@J287/extract/007055161600661444526_Titan_Andrey_S319_G13_V1-1_2nd_152-22_007_ali_DW_particles.mrcs J1/imported/007055161600661444526_Titan_Andrey_S319_G13_V1-1_2nd_152-22_007_ali_DW.mrc  4092.000000  3113.000000   121.512053    99.124412   -165.13014     -0.83162     4.124384 12858.363281 12577.897461    16.231985     0.000000     0.000000            1            1            1         4673     0.801749 2.397264e+05     0.237160           40 
000004@J287/extract/007057585183250819450_Titan_Andrey_S319_G13_V1-1_91-21_002_ali_DW_particles.mrcs J1/imported/007057585183250819450_Titan_Andrey_S319_G13_V1-1_91-21_002_ali_DW.mrc  4043.000000  3738.000000    62.321390    90.442748    -84.50062     4.124384     -0.00562 10852.018555  9921.949219    -27.72267     0.000000     0.000000            1            2            1         4674     0.812419 2.384670e+05     0.120995           36 
000008@J287/extract/007057585183250819450_Titan_Andrey_S319_G13_V1-1_91-21_002_ali_DW_particles.mrcs J1/imported/007057585183250819450_Titan_Andrey_S319_G13_V1-1_91-21_002_ali_DW.mrc  2615.000000  2072.000000   -164.24715   123.335238   -156.84873     -0.83162     0.820384 10823.314453  9893.245117    -27.72267     0.000000     0.000000            1            1            1         4674     0.786626 2.390671e+05     0.248787            9 
000013@J287/extract/007057585183250819450_Titan_Andrey_S319_G13_V1-1_91-21_002_ali_DW_particles.mrcs J1/imported/007057585183250819450_Titan_Andrey_S319_G13_V1-1_91-21_002_ali_DW.mrc  2959.000000   737.000000    -56.52674    37.688718    97.148097     -4.96162     -0.83162 10962.553711 10032.484375    -27.72267     0.000000     0.000000            1            2            1         4674     0.823016 2.383936e+05     0.104541           57 
000021@J287/extract/007057585183250819450_Titan_Andrey_S319_G13_V1-1_91-21_002_ali_DW_particles.mrcs J1/imported/007057585183250819450_Titan_Andrey_S319_G13_V1-1_91-21_002_ali_DW.mrc  3914.000000  2050.000000   -150.29399   120.578694   174.790952     -0.00562     -1.65762 10803.029297  9872.959961    -27.72267     0.000000     0.000000            1            1            1         4674     0.805512 2.386799e+05     0.336941           26 
000025@J287/extract/007057585183250819450_Titan_Andrey_S319_G13_V1-1_91-21_002_ali_DW_particles.mrcs J1/imported/007057585183250819450_Titan_Andrey_S319_G13_V1-1_91-21_002_ali_DW.mrc  5356.000000  3047.000000   -169.63714    39.385137   -123.04696     -0.00562     0.820384 10856.990234  9926.920898    -27.72267     0.000000     0.000000            1            2            1         4674     0.808716 2.387773e+05     0.210930           21 
000026@J287/extract/007057585183250819450_Titan_Andrey_S319_G13_V1-1_91-21_002_ali_DW_particles.mrcs J1/imported/007057585183250819450_Titan_Andrey_S319_G13_V1-1_91-21_002_ali_DW.mrc  1236.000000  3607.000000   152.333573    91.576086    25.755416     -0.00562     0.820384 10934.459961 10004.390625    -27.72267     0.000000     0.000000            1            1            1         4674     0.804445 2.383649e+05     0.118233           41 
000031@J287/extract/007057585183250819450_Titan_Andrey_S319_G13_V1-1_91-21_002_ali_DW_particles.mrcs J1/imported/007057585183250819450_Titan_Andrey_S319_G13_V1-1_91-21_002_ali_DW.mrc  1653.000000  2844.000000   131.116690    81.017000    -52.72347     -0.83162     0.820384 10856.347656  9926.278320    -27.72267     0.000000     0.000000            1            2            1         4674     0.801615 2.387139e+05     0.142762           73 
000032@J287/extract/007057585183250819450_Titan_Andrey_S319_G13_V1-1_91-21_002_ali_DW_particles.mrcs J1/imported/007057585183250819450_Titan_Andrey_S319_G13_V1-1_91-21_002_ali_DW.mrc  5439.000000   261.000000    22.872220    78.832821    27.540873     1.646384     -0.83162 11017.180664 10087.111328    -27.72267     0.000000     0.000000            1            1            1         4674     0.807472 2.385730e+05     0.457234           23 
000038@J287/extract/007057585183250819450_Titan_Andrey_S319_G13_V1-1_91-21_002_ali_DW_particles.mrcs J1/imported/007057585183250819450_Titan_Andrey_S319_G13_V1-1_91-21_002_ali_DW.mrc  3755.000000  1870.000000    -69.50100   143.120426   106.371215     -1.65762     -3.30962 10815.000000  9884.930664    -27.72267     0.000000     0.000000            1            2            1         4674     0.797464 2.388972e+05     0.083940          102 
000001@J287/extract/007057831644529383993_Titan_Andrey_S319_G13_V1-1_3nd_249-4_006_ali_DW_particles.mrcs J1/imported/007057831644529383993_Titan_Andrey_S319_G13_V1-1_3nd_249-4_006_ali_DW.mrc  5211.000000  3032.000000     1.840605    59.536466   177.204814     6.602384     -0.83162  8572.457031  6965.870605   249.765610     0.000000     0.000000            1            1            1         4675     0.769534 2.355796e+05     0.031427          467 
000003@J287/extract/007057831644529383993_Titan_Andrey_S319_G13_V1-1_3nd_249-4_006_ali_DW_particles.mrcs J1/imported/007057831644529383993_Titan_Andrey_S319_G13_V1-1_3nd_249-4_006_ali_DW.mrc  4776.000000   419.000000    -48.88331    98.983000    -20.40153     1.646384     3.298384  7611.991699  6005.405762   249.765610     0.000000     0.000000            1            2            1         4675     0.767240 2.356312e+05     0.049621          421 
000019@J287/extract/007057831644529383993_Titan_Andrey_S319_G13_V1-1_3nd_249-4_006_ali_DW_particles.mrcs J1/imported/007057831644529383993_Titan_Andrey_S319_G13_V1-1_3nd_249-4_006_ali_DW.mrc  3748.000000  3042.000000    48.751696   126.309161    28.031282     -1.65762     3.298384  8666.038086  7059.452148   249.765610     0.000000     0.000000            1            1            1         4675     0.770512 2.357019e+05     0.063675          280 
000022@J287/extract/007057831644529383993_Titan_Andrey_S319_G13_V1-1_3nd_249-4_006_ali_DW_particles.mrcs J1/imported/007057831644529383993_Titan_Andrey_S319_G13_V1-1_3nd_249-4_006_ali_DW.mrc  2025.000000  2390.000000    66.777216   106.093941   148.064089     0.820384     0.820384  8185.899902  6579.313965   249.765610     0.000000     0.000000            1            2            1         4675     0.769513 2.357628e+05     0.026045          292 
000028@J287/extract/007057831644529383993_Titan_Andrey_S319_G13_V1-1_3nd_249-4_006_ali_DW_particles.mrcs J1/imported/007057831644529383993_Titan_Andrey_S319_G13_V1-1_3nd_249-4_006_ali_DW.mrc  5616.000000  3060.000000    -34.42444    62.121934    -27.79704     2.472384     -1.65762  8468.040039  6861.453613   249.765610     0.000000     0.000000            1            1            1         4675     0.770962 2.356426e+05     0.012030          553 
000029@J287/extract/007057831644529383993_Titan_Andrey_S319_G13_V1-1_3nd_249-4_006_ali_DW_particles.mrcs J1/imported/007057831644529383993_Titan_Andrey_S319_G13_V1-1_3nd_249-4_006_ali_DW.mrc  4228.000000   964.000000    88.370829   128.729362   -157.25401     -2.48362     0.820384  8383.768555  6777.182617   249.765610     0.000000     0.000000            1            2            1         4675     0.768418 2.356062e+05     0.046253          352 
000030@J287/extract/007057831644529383993_Titan_Andrey_S319_G13_V1-1_3nd_249-4_006_ali_DW_particles.mrcs J1/imported/007057831644529383993_Titan_Andrey_S319_G13_V1-1_3nd_249-4_006_ali_DW.mrc  3971.000000  1157.000000   -126.14643    91.830736    -39.17598     -0.00562     -0.00562  8567.187500  6960.601562   249.765610     0.000000     0.000000            1            1            1         4675     0.771365 2.355030e+05     0.064594          442 
000003@J287/extract/007060092106403315733_Titan_Andrey_S319_G13_V1-1_106-24_008_ali_DW_particles.mrcs J1/imported/007060092106403315733_Titan_Andrey_S319_G13_V1-1_106-24_008_ali_DW.mrc  4378.000000  3925.000000   -166.97239   109.838304    83.230180     0.820384     -0.00562 15110.326172 14375.736328     -9.42549     0.000000     0.000000            1            1            1         4676     0.813106 2.394564e+05     0.323912           26 
000005@J287/extract/007060092106403315733_Titan_Andrey_S319_G13_V1-1_106-24_008_ali_DW_particles.mrcs J1/imported/007060092106403315733_Titan_Andrey_S319_G13_V1-1_106-24_008_ali_DW.mrc  4012.000000  1925.000000    -48.19715    33.199040     7.139678     -0.00562     4.124384 14847.771484 14113.181641     -9.42549     0.000000     0.000000            1            2            1         4676     0.813491 2.405720e+05     0.155649           14 
000011@J287/extract/007060092106403315733_Titan_Andrey_S319_G13_V1-1_106-24_008_ali_DW_particles.mrcs J1/imported/007060092106403315733_Titan_Andrey_S319_G13_V1-1_106-24_008_ali_DW.mrc  1066.000000   587.000000   -131.16376    18.461586    36.339137     2.472384     1.646384 15080.141602 14345.551758     -9.42549     0.000000     0.000000            1            1            1         4676     0.805382 2.390529e+05     0.063419           28 
000019@J287/extract/007060092106403315733_Titan_Andrey_S319_G13_V1-1_106-24_008_ali_DW_particles.mrcs J1/imported/007060092106403315733_Titan_Andrey_S319_G13_V1-1_106-24_008_ali_DW.mrc   257.000000  1563.000000     0.449335    52.242532    -98.44733     -0.00562     -0.00562 14982.209961 14247.620117     -9.42549     0.000000     0.000000            1            2            1         4676     0.824571 2.385625e+05     0.120397           18 
000022@J287/extract/007060092106403315733_Titan_Andrey_S319_G13_V1-1_106-24_008_ali_DW_particles.mrcs J1/imported/007060092106403315733_Titan_Andrey_S319_G13_V1-1_106-24_008_ali_DW.mrc  3468.000000  3466.000000   170.652443   107.300103   -135.76390     -4.13562     -3.30962 14995.292969 14260.703125     -9.42549     0.000000     0.000000            1            1            1         4676     0.809971 2.393672e+05     0.141974           31 
000033@J287/extract/007060092106403315733_Titan_Andrey_S319_G13_V1-1_106-24_008_ali_DW_particles.mrcs J1/imported/007060092106403315733_Titan_Andrey_S319_G13_V1-1_106-24_008_ali_DW.mrc  2290.000000  1239.000000   -142.98977     9.485491    97.249419     -3.30962     6.602384 14901.597656 14167.007812     -9.42549     0.000000     0.000000            1            2            1         4676     0.808553 2.389568e+05     0.145237           51 
000035@J287/extract/007060092106403315733_Titan_Andrey_S319_G13_V1-1_106-24_008_ali_DW_particles.mrcs J1/imported/007060092106403315733_Titan_Andrey_S319_G13_V1-1_106-24_008_ali_DW.mrc  5115.000000  1769.000000   -176.74079    84.295823   167.774703     -0.00562     -0.00562 14915.080078 14180.490234     -9.42549     0.000000     0.000000            1            1            1         4676     0.795967 2.390423e+05     0.122525           30 
000037@J287/extract/007060092106403315733_Titan_Andrey_S319_G13_V1-1_106-24_008_ali_DW_particles.mrcs J1/imported/007060092106403315733_Titan_Andrey_S319_G13_V1-1_106-24_008_ali_DW.mrc  1114.000000  1206.000000   -173.89732    67.054684    -64.77752     0.820384     2.472384 14968.969727 14234.379883     -9.42549     0.000000     0.000000            1            2            1         4676     0.812941 2.386725e+05     0.138351           71 
000038@J287/extract/007060092106403315733_Titan_Andrey_S319_G13_V1-1_106-24_008_ali_DW_particles.mrcs J1/imported/007060092106403315733_Titan_Andrey_S319_G13_V1-1_106-24_008_ali_DW.mrc  3408.000000   279.000000   132.515477   140.647125    -56.08237     3.298384     1.646384 15053.071289 14318.481445     -9.42549     0.000000     0.000000            1            1            1         4676     0.818089 2.390554e+05     0.193029          189 
000040@J287/extract/007060092106403315733_Titan_Andrey_S319_G13_V1-1_106-24_008_ali_DW_particles.mrcs J1/imported/007060092106403315733_Titan_Andrey_S319_G13_V1-1_106-24_008_ali_DW.mrc  1646.000000  3753.000000   -168.26844    77.066891   -113.61477     0.820384     -2.48362 15086.930664 14352.340820     -9.42549     0.000000     0.000000            1            2            1         4676     0.804492 2.391106e+05     0.308022          284 
000042@J287/extract/007060092106403315733_Titan_Andrey_S319_G13_V1-1_106-24_008_ali_DW_particles.mrcs J1/imported/007060092106403315733_Titan_Andrey_S319_G13_V1-1_106-24_008_ali_DW.mrc  2375.000000  2975.000000    11.606226    63.628986    72.380342     2.472384     -0.00562 14924.288086 14189.698242     -9.42549     0.000000     0.000000            1            1            1         4676     0.797116 2.390495e+05     0.293212           17 
000044@J287/extract/007060092106403315733_Titan_Andrey_S319_G13_V1-1_106-24_008_ali_DW_particles.mrcs J1/imported/007060092106403315733_Titan_Andrey_S319_G13_V1-1_106-24_008_ali_DW.mrc  3985.000000  2069.000000    60.827021   158.412486    -25.05733     -0.83162     3.298384 14845.728516 14111.138672     -9.42549     0.000000     0.000000            1            2            1         4676     0.792598 2.397666e+05     0.142819           37 
000048@J287/extract/007060092106403315733_Titan_Andrey_S319_G13_V1-1_106-24_008_ali_DW_particles.mrcs J1/imported/007060092106403315733_Titan_Andrey_S319_G13_V1-1_106-24_008_ali_DW.mrc   709.000000  3418.000000   -138.54422    68.553539   176.544903     -2.48362     -0.00562 15116.984375 14382.394531     -9.42549     0.000000     0.000000            1            1            1         4676     0.806985 2.396318e+05     0.068996           44 
000006@J287/extract/007060527845030456266_Titan_Andrey_S319_G13_V1-1_97-23_008_ali_DW_particles.mrcs J1/imported/007060527845030456266_Titan_Andrey_S319_G13_V1-1_97-23_008_ali_DW.mrc  2991.000000  2166.000000   -157.03968    86.754731    -81.90974     -5.78762     -3.30962 13552.729492 12875.404297     -9.83141     0.000000     0.000000            1            2            1         4677     0.791435 2.393106e+05     0.080663           71 
000025@J287/extract/007060527845030456266_Titan_Andrey_S319_G13_V1-1_97-23_008_ali_DW_particles.mrcs J1/imported/007060527845030456266_Titan_Andrey_S319_G13_V1-1_97-23_008_ali_DW.mrc  1301.000000  1045.000000    -88.13135    88.821331   114.387673     -0.83162     -0.00562 13605.340820 12928.015625     -9.83141     0.000000     0.000000            1            1            1         4677     0.791273 2.392042e+05     0.042192           46 
000028@J287/extract/007060527845030456266_Titan_Andrey_S319_G13_V1-1_97-23_008_ali_DW_particles.mrcs J1/imported/007060527845030456266_Titan_Andrey_S319_G13_V1-1_97-23_008_ali_DW.mrc  4985.000000  3436.000000   123.492756    47.687119    -48.64190     0.820384     -0.00562 13796.047852 13118.722656     -9.83141     0.000000     0.000000            1            2            1         4677     0.803780 2.383985e+05     0.070301           59 
000031@J287/extract/007060527845030456266_Titan_Andrey_S319_G13_V1-1_97-23_008_ali_DW_particles.mrcs J1/imported/007060527845030456266_Titan_Andrey_S319_G13_V1-1_97-23_008_ali_DW.mrc   431.000000  3460.000000   -101.08106   106.767566     -3.75814    -15.69962     -4.13562 13690.779297 13013.454102     -9.83141     0.000000     0.000000            1            1            1         4677     0.793871 2.386647e+05     0.073774           36 
000038@J287/extract/007060527845030456266_Titan_Andrey_S319_G13_V1-1_97-23_008_ali_DW_particles.mrcs J1/imported/007060527845030456266_Titan_Andrey_S319_G13_V1-1_97-23_008_ali_DW.mrc  1825.000000  1905.000000    -19.16464    76.390757   101.859456     -0.00562     -1.65762 13565.476562 12888.151367     -9.83141     0.000000     0.000000            1            2            1         4677     0.804055 2.386786e+05     0.045774           31 
000047@J287/extract/007060527845030456266_Titan_Andrey_S319_G13_V1-1_97-23_008_ali_DW_particles.mrcs J1/imported/007060527845030456266_Titan_Andrey_S319_G13_V1-1_97-23_008_ali_DW.mrc  4887.000000  1725.000000   -116.23168   142.387534    68.951454     -4.13562     -4.13562 13650.623047 12973.297852     -9.83141     0.000000     0.000000            1            1            1         4677     0.804633 2.386980e+05     0.201912           15 
000053@J287/extract/007060527845030456266_Titan_Andrey_S319_G13_V1-1_97-23_008_ali_DW_particles.mrcs J1/imported/007060527845030456266_Titan_Andrey_S319_G13_V1-1_97-23_008_ali_DW.mrc  5460.000000  1924.000000   129.584166    14.064146   114.416969     -1.65762     -3.30962 13710.384766 13033.059570     -9.83141     0.000000     0.000000            1            2            1         4677     0.798618 2.387363e+05     0.298460           30 
000054@J287/extract/007060527845030456266_Titan_Andrey_S319_G13_V1-1_97-23_008_ali_DW_particles.mrcs J1/imported/007060527845030456266_Titan_Andrey_S319_G13_V1-1_97-23_008_ali_DW.mrc  1912.000000  1417.000000   -169.94993    40.945533    -66.78227     -1.65762     -1.65762 13579.244141 12901.918945     -9.83141     0.000000     0.000000            1            1            1         4677     0.794356 2.390273e+05     0.201501           37 
000056@J287/extract/007060527845030456266_Titan_Andrey_S319_G13_V1-1_97-23_008_ali_DW_particles.mrcs J1/imported/007060527845030456266_Titan_Andrey_S319_G13_V1-1_97-23_008_ali_DW.mrc  3159.000000  3610.000000    -90.03349   117.267994   157.397161     1.646384     -2.48362 13714.178711 13036.853516     -9.83141     0.000000     0.000000            1            2            1         4677     0.792423 2.389007e+05     0.178288           38 
000057@J287/extract/007060527845030456266_Titan_Andrey_S319_G13_V1-1_97-23_008_ali_DW_particles.mrcs J1/imported/007060527845030456266_Titan_Andrey_S319_G13_V1-1_97-23_008_ali_DW.mrc  3268.000000  3922.000000   -102.23011    90.983420    -99.33818     -2.48362     4.124384 13764.997070 13087.671875     -9.83141     0.000000     0.000000            1            1            1         4677     0.798496 2.391406e+05     0.055561           69 
000058@J287/extract/007060527845030456266_Titan_Andrey_S319_G13_V1-1_97-23_008_ali_DW_particles.mrcs J1/imported/007060527845030456266_Titan_Andrey_S319_G13_V1-1_97-23_008_ali_DW.mrc  4388.000000  3389.000000   -106.31835    82.544244    -67.45267     -0.83162     -4.13562 13719.620117 13042.294922     -9.83141     0.000000     0.000000            1            2            1         4677     0.813856 2.383466e+05     0.044246           73 
000059@J287/extract/007060527845030456266_Titan_Andrey_S319_G13_V1-1_97-23_008_ali_DW_particles.mrcs J1/imported/007060527845030456266_Titan_Andrey_S319_G13_V1-1_97-23_008_ali_DW.mrc  3506.000000  2679.000000   172.563735   158.508042    -34.30493     2.472384     -0.00562 13589.802734 12912.477539     -9.83141     0.000000     0.000000            1            1            1         4677     0.786827 2.390989e+05     0.116641           56 
000011@J287/extract/007060598830795891763_Titan_Andrey_S319_G13_V1-1_3nd_287-21_008_ali_DW_particles.mrcs J1/imported/007060598830795891763_Titan_Andrey_S319_G13_V1-1_3nd_287-21_008_ali_DW.mrc  4481.000000  1357.000000   -176.08722   147.996314    -40.40587     -2.48362     -4.13562 12638.006836 11988.180664     -9.48974     0.000000     0.000000            1            1            1         4678     0.778743 2.392222e+05     0.103994           56 
000015@J287/extract/007060598830795891763_Titan_Andrey_S319_G13_V1-1_3nd_287-21_008_ali_DW_particles.mrcs J1/imported/007060598830795891763_Titan_Andrey_S319_G13_V1-1_3nd_287-21_008_ali_DW.mrc  2802.000000  3161.000000   110.498335   137.838772   -160.88171     1.646384     2.472384 12633.388672 11983.562500     -9.48974     0.000000     0.000000            1            2            1         4678     0.805443 2.392462e+05     0.115381           44 
000016@J287/extract/007060598830795891763_Titan_Andrey_S319_G13_V1-1_3nd_287-21_008_ali_DW_particles.mrcs J1/imported/007060598830795891763_Titan_Andrey_S319_G13_V1-1_3nd_287-21_008_ali_DW.mrc  4155.000000  1995.000000    49.539005    37.804017   107.085144     4.950384     0.820384 12620.499023 11970.672852     -9.48974     0.000000     0.000000            1            1            1         4678     0.780019 2.392315e+05     0.102017           21 
000021@J287/extract/007060598830795891763_Titan_Andrey_S319_G13_V1-1_3nd_287-21_008_ali_DW_particles.mrcs J1/imported/007060598830795891763_Titan_Andrey_S319_G13_V1-1_3nd_287-21_008_ali_DW.mrc  2983.000000  2182.000000   140.854107    69.819993   125.318888    13.210384     0.820384 12586.349609 11936.523438     -9.48974     0.000000     0.000000            1            2            1         4678     0.797219 2.388964e+05     0.044907          191 
000032@J287/extract/007060598830795891763_Titan_Andrey_S319_G13_V1-1_3nd_287-21_008_ali_DW_particles.mrcs J1/imported/007060598830795891763_Titan_Andrey_S319_G13_V1-1_3nd_287-21_008_ali_DW.mrc  2316.000000  1509.000000    -64.73353   120.384767   -101.28539     2.472384     1.646384 12586.502930 11936.676758     -9.48974     0.000000     0.000000            1            1            1         4678     0.810982 2.393793e+05     0.224029           55 
000033@J287/extract/007060598830795891763_Titan_Andrey_S319_G13_V1-1_3nd_287-21_008_ali_DW_particles.mrcs J1/imported/007060598830795891763_Titan_Andrey_S319_G13_V1-1_3nd_287-21_008_ali_DW.mrc  2672.000000  1826.000000    -38.78287    76.233152   -177.79766     -0.00562     0.820384 12577.109375 11927.283203     -9.48974     0.000000     0.000000            1            2            1         4678     0.791308 2.393563e+05     0.193311           94 
000035@J287/extract/007060598830795891763_Titan_Andrey_S319_G13_V1-1_3nd_287-21_008_ali_DW_particles.mrcs J1/imported/007060598830795891763_Titan_Andrey_S319_G13_V1-1_3nd_287-21_008_ali_DW.mrc  5266.000000  1935.000000   -162.49014    53.427943    -61.26247     6.602384    10.732384 12616.587891 11966.761719     -9.48974     0.000000     0.000000            1            1            1         4678     0.792274 2.392562e+05     0.048079           35 
000040@J287/extract/007060598830795891763_Titan_Andrey_S319_G13_V1-1_3nd_287-21_008_ali_DW_particles.mrcs J1/imported/007060598830795891763_Titan_Andrey_S319_G13_V1-1_3nd_287-21_008_ali_DW.mrc   305.000000  3141.000000    -67.32123   107.302486    -11.21043     -1.65762     0.820384 12726.086914 12076.260742     -9.48974     0.000000     0.000000            1            2            1         4678     0.811156 2.390978e+05     0.126520           23 
000042@J287/extract/007060598830795891763_Titan_Andrey_S319_G13_V1-1_3nd_287-21_008_ali_DW_particles.mrcs J1/imported/007060598830795891763_Titan_Andrey_S319_G13_V1-1_3nd_287-21_008_ali_DW.mrc  3061.000000  1924.000000    57.733774    47.094467   -106.74726     2.472384     -0.00562 12587.666992 11937.840820     -9.48974     0.000000     0.000000            1            1            1         4678     0.798191 2.393743e+05     0.061619          174 
000007@J287/extract/007061632067647237762_Titan_Andrey_S319_G13_V1-1_2nd_164-15_006_ali_DW_particles.mrcs J1/imported/007061632067647237762_Titan_Andrey_S319_G13_V1-1_2nd_164-15_006_ali_DW.mrc  2898.000000  1661.000000   128.311837   136.015288     5.756348     3.298384     -0.83162  8439.335938  7651.074707   235.395874     0.000000     0.000000            1            1            1         4679     0.808986 2.400718e+05     0.281355           37 
000013@J287/extract/007061632067647237762_Titan_Andrey_S319_G13_V1-1_2nd_164-15_006_ali_DW_particles.mrcs J1/imported/007061632067647237762_Titan_Andrey_S319_G13_V1-1_2nd_164-15_006_ali_DW.mrc  2523.000000  2941.000000   -127.96105   120.810363    -71.15572     -5.78762     0.820384  8349.947266  7561.685547   235.395874     0.000000     0.000000            1            2            1         4679     0.821985 2.400999e+05     0.160049           68 
000015@J287/extract/007061632067647237762_Titan_Andrey_S319_G13_V1-1_2nd_164-15_006_ali_DW_particles.mrcs J1/imported/007061632067647237762_Titan_Andrey_S319_G13_V1-1_2nd_164-15_006_ali_DW.mrc  1411.000000  2647.000000   -168.33451    98.685559   -179.23728     -0.00562     -0.00562  8377.104492  7588.842285   235.395874     0.000000     0.000000            1            1            1         4679     0.792267 2.403353e+05     0.180635           42 
000016@J287/extract/007061632067647237762_Titan_Andrey_S319_G13_V1-1_2nd_164-15_006_ali_DW_particles.mrcs J1/imported/007061632067647237762_Titan_Andrey_S319_G13_V1-1_2nd_164-15_006_ali_DW.mrc  1287.000000  1438.000000    12.182986   134.314087   104.311000     -2.48362     -3.30962  8485.562500  7697.301270   235.395874     0.000000     0.000000            1            2            1         4679     0.817445 2.399323e+05     0.173041           62 
000017@J287/extract/007061632067647237762_Titan_Andrey_S319_G13_V1-1_2nd_164-15_006_ali_DW_particles.mrcs J1/imported/007061632067647237762_Titan_Andrey_S319_G13_V1-1_2nd_164-15_006_ali_DW.mrc  3426.000000  2217.000000   -108.27514   140.959961   127.042005     0.820384     -2.48362  8403.026367  7614.764648   235.395874     0.000000     0.000000            1            1            1         4679     0.807782 2.401794e+05     0.119139           35 
000018@J287/extract/007061632067647237762_Titan_Andrey_S319_G13_V1-1_2nd_164-15_006_ali_DW_particles.mrcs J1/imported/007061632067647237762_Titan_Andrey_S319_G13_V1-1_2nd_164-15_006_ali_DW.mrc  2651.000000  3267.000000   164.912471    75.862972    -28.80045     -1.65762     -3.30962  8338.280273  7550.018555   235.395874     0.000000     0.000000            1            2            1         4679     0.810915 2.405266e+05     0.154474           28 
000022@J287/extract/007061632067647237762_Titan_Andrey_S319_G13_V1-1_2nd_164-15_006_ali_DW_particles.mrcs J1/imported/007061632067647237762_Titan_Andrey_S319_G13_V1-1_2nd_164-15_006_ali_DW.mrc  4435.000000  2956.000000   -163.75149   157.044334   -168.46304     -0.83162     -4.13562  8423.413086  7635.151367   235.395874     0.000000     0.000000            1            1            1         4679     0.818422 2.400608e+05     0.210688           61 
000033@J287/extract/007061632067647237762_Titan_Andrey_S319_G13_V1-1_2nd_164-15_006_ali_DW_particles.mrcs J1/imported/007061632067647237762_Titan_Andrey_S319_G13_V1-1_2nd_164-15_006_ali_DW.mrc  2097.000000  1573.000000   146.827732    44.237977    -35.82944     -1.65762     -0.83162  8454.968750  7666.707031   235.395874     0.000000     0.000000            1            2            1         4679     0.812482 2.401091e+05     0.205127           53 
000035@J287/extract/007061632067647237762_Titan_Andrey_S319_G13_V1-1_2nd_164-15_006_ali_DW_particles.mrcs J1/imported/007061632067647237762_Titan_Andrey_S319_G13_V1-1_2nd_164-15_006_ali_DW.mrc   858.000000  3630.000000   173.476484   117.714108    -42.05093     1.646384     -3.30962  8401.679688  7613.417480   235.395874     0.000000     0.000000            1            1            1         4679     0.811388 2.402323e+05     0.132511           38 
000036@J287/extract/007061632067647237762_Titan_Andrey_S319_G13_V1-1_2nd_164-15_006_ali_DW_particles.mrcs J1/imported/007061632067647237762_Titan_Andrey_S319_G13_V1-1_2nd_164-15_006_ali_DW.mrc  2334.000000  1744.000000   -134.02904    50.661421   112.599171     4.950384     -1.65762  8434.569336  7646.307617   235.395874     0.000000     0.000000            1            2            1         4679     0.811687 2.403988e+05     0.352741           32 
000041@J287/extract/007061632067647237762_Titan_Andrey_S319_G13_V1-1_2nd_164-15_006_ali_DW_particles.mrcs J1/imported/007061632067647237762_Titan_Andrey_S319_G13_V1-1_2nd_164-15_006_ali_DW.mrc  4076.000000  1432.000000    11.731559   102.933109    -15.76023     2.472384     0.820384  8489.197266  7700.936035   235.395874     0.000000     0.000000            1            1            1         4679     0.807954 2.401271e+05     0.225563           89 
000042@J287/extract/007061632067647237762_Titan_Andrey_S319_G13_V1-1_2nd_164-15_006_ali_DW_particles.mrcs J1/imported/007061632067647237762_Titan_Andrey_S319_G13_V1-1_2nd_164-15_006_ali_DW.mrc  1051.000000  1724.000000   -179.55067   127.757468    34.697329     -0.83162     -0.83162  8455.218750  7666.957520   235.395874     0.000000     0.000000            1            2            1         4679     0.814095 2.401808e+05     0.146531            9 
000043@J287/extract/007061632067647237762_Titan_Andrey_S319_G13_V1-1_2nd_164-15_006_ali_DW_particles.mrcs J1/imported/007061632067647237762_Titan_Andrey_S319_G13_V1-1_2nd_164-15_006_ali_DW.mrc  3781.000000  2809.000000    -23.65295   116.786088    62.384777     -0.00562     -0.83162  8391.311523  7603.049805   235.395874     0.000000     0.000000            1            1            1         4679     0.821133 2.398761e+05     0.140874           37 
000047@J287/extract/007061632067647237762_Titan_Andrey_S319_G13_V1-1_2nd_164-15_006_ali_DW_particles.mrcs J1/imported/007061632067647237762_Titan_Andrey_S319_G13_V1-1_2nd_164-15_006_ali_DW.mrc  3640.000000  2766.000000    88.336843    52.867211    77.096843     -6.61362     -0.83162  8386.846680  7598.584961   235.395874     0.000000     0.000000            1            2            1         4679     0.818846 2.398617e+05     0.220826           11 
000048@J287/extract/007061632067647237762_Titan_Andrey_S319_G13_V1-1_2nd_164-15_006_ali_DW_particles.mrcs J1/imported/007061632067647237762_Titan_Andrey_S319_G13_V1-1_2nd_164-15_006_ali_DW.mrc  4620.000000  1346.000000   -142.76919    67.229380    71.596869     2.472384     -0.83162  8533.773438  7745.512207   235.395874     0.000000     0.000000            1            1            1         4679     0.812416 2.402059e+05     0.236547           35 
000054@J287/extract/007061632067647237762_Titan_Andrey_S319_G13_V1-1_2nd_164-15_006_ali_DW_particles.mrcs J1/imported/007061632067647237762_Titan_Andrey_S319_G13_V1-1_2nd_164-15_006_ali_DW.mrc  1120.000000  1132.000000   -134.52596    86.952781    -65.33678     -0.83162     -0.00562  8531.617188  7743.355957   235.395874     0.000000     0.000000            1            2            1         4679     0.827117 2.402588e+05     0.133579           77 
000008@J287/extract/007062012866932899637_Titan_Andrey_S319_G13_V1-1_2nd_158-3_001_ali_DW_particles.mrcs J1/imported/007062012866932899637_Titan_Andrey_S319_G13_V1-1_2nd_158-3_001_ali_DW.mrc  1665.000000  2596.000000   161.452607    22.682695   125.458821     -0.00562     0.820384 13991.249023 13197.350586    -19.95927     0.000000     0.000000            1            1            1         4680     0.799149 2.380563e+05     0.100999           98 
000009@J287/extract/007062012866932899637_Titan_Andrey_S319_G13_V1-1_2nd_158-3_001_ali_DW_particles.mrcs J1/imported/007062012866932899637_Titan_Andrey_S319_G13_V1-1_2nd_158-3_001_ali_DW.mrc  2192.000000  2679.000000   147.101928   127.915769   168.471883     -0.83162     -1.65762 13969.885742 13175.987305    -19.95927     0.000000     0.000000            1            2            1         4680     0.799374 2.380753e+05     0.144054           14 
000026@J287/extract/007062012866932899637_Titan_Andrey_S319_G13_V1-1_2nd_158-3_001_ali_DW_particles.mrcs J1/imported/007062012866932899637_Titan_Andrey_S319_G13_V1-1_2nd_158-3_001_ali_DW.mrc  2518.000000   453.000000   152.516778   113.811681    38.921444     -0.00562     0.820384 14166.527344 13372.628906    -19.95927     0.000000     0.000000            1            1            1         4680     0.814623 2.377830e+05     0.149350          117 
000029@J287/extract/007062012866932899637_Titan_Andrey_S319_G13_V1-1_2nd_158-3_001_ali_DW_particles.mrcs J1/imported/007062012866932899637_Titan_Andrey_S319_G13_V1-1_2nd_158-3_001_ali_DW.mrc  1467.000000  3369.000000    92.458219    31.043100   103.978401     -0.83162     -0.00562 14045.075195 13251.176758    -19.95927     0.000000     0.000000            1            2            1         4680     0.798952 2.379424e+05     0.207110           95 
000033@J287/extract/007062012866932899637_Titan_Andrey_S319_G13_V1-1_2nd_158-3_001_ali_DW_particles.mrcs J1/imported/007062012866932899637_Titan_Andrey_S319_G13_V1-1_2nd_158-3_001_ali_DW.mrc  3827.000000   353.000000    -41.58662    76.203309   101.542132     -0.00562     -0.83162 14236.270508 13442.372070    -19.95927     0.000000     0.000000            1            1            1         4680     0.791822 2.379896e+05     0.086794           91 
000039@J287/extract/007062012866932899637_Titan_Andrey_S319_G13_V1-1_2nd_158-3_001_ali_DW_particles.mrcs J1/imported/007062012866932899637_Titan_Andrey_S319_G13_V1-1_2nd_158-3_001_ali_DW.mrc  4137.000000   453.000000    10.391690   125.141163   106.121457     -0.83162     -0.83162 14239.505859 13445.607422    -19.95927     0.000000     0.000000            1            2            1         4680     0.792028 2.382385e+05     0.079160           41 
000049@J287/extract/007062012866932899637_Titan_Andrey_S319_G13_V1-1_2nd_158-3_001_ali_DW_particles.mrcs J1/imported/007062012866932899637_Titan_Andrey_S319_G13_V1-1_2nd_158-3_001_ali_DW.mrc  4544.000000  3769.000000   167.669588    60.468677   147.429063     -1.65762     -0.00562 14096.883789 13302.985352    -19.95927     0.000000     0.000000            1            1            1         4680     0.796878 2.380942e+05     0.064374           78 
000050@J287/extract/007062012866932899637_Titan_Andrey_S319_G13_V1-1_2nd_158-3_001_ali_DW_particles.mrcs J1/imported/007062012866932899637_Titan_Andrey_S319_G13_V1-1_2nd_158-3_001_ali_DW.mrc  3840.000000  1133.000000    39.095631    30.287574   114.595783     0.820384     1.646384 14077.711914 13283.813477    -19.95927     0.000000     0.000000            1            2            1         4680     0.793741 2.379870e+05     0.174252          105 
000004@J287/extract/007064143964308488952_Titan_Andrey_S319_G13_V1-1_3nd_268-24_003_ali_DW_particles.mrcs J1/imported/007064143964308488952_Titan_Andrey_S319_G13_V1-1_3nd_268-24_003_ali_DW.mrc   794.000000  1859.000000   170.678228   115.034589    -81.37957     -0.83162     0.820384  8660.819336  8279.221680    -41.34561     0.000000     0.000000            1            1            1         4681     0.822232 2.396234e+05     0.249063           56 
000006@J287/extract/007064143964308488952_Titan_Andrey_S319_G13_V1-1_3nd_268-24_003_ali_DW_particles.mrcs J1/imported/007064143964308488952_Titan_Andrey_S319_G13_V1-1_3nd_268-24_003_ali_DW.mrc  3432.000000  2875.000000    65.274582    99.995424   134.907940     -0.83162     7.428384  8784.046875  8402.449219    -41.34561     0.000000     0.000000            1            2            1         4681     0.809180 2.395153e+05     0.173372           28 
000014@J287/extract/007064143964308488952_Titan_Andrey_S319_G13_V1-1_3nd_268-24_003_ali_DW_particles.mrcs J1/imported/007064143964308488952_Titan_Andrey_S319_G13_V1-1_3nd_268-24_003_ali_DW.mrc  1439.000000  3647.000000   149.778597   119.209685   -178.51022     -0.83162     -0.00562  8855.070312  8473.472656    -41.34561     0.000000     0.000000            1            1            1         4681     0.817361 2.396408e+05     0.133945           48 
000018@J287/extract/007064143964308488952_Titan_Andrey_S319_G13_V1-1_3nd_268-24_003_ali_DW_particles.mrcs J1/imported/007064143964308488952_Titan_Andrey_S319_G13_V1-1_3nd_268-24_003_ali_DW.mrc  4642.000000  3392.000000    26.789702   145.175020    56.004513     -6.61362     -0.00562  8853.878906  8472.281250    -41.34561     0.000000     0.000000            1            2            1         4681     0.798740 2.397566e+05     0.125824           29 
000007@J287/extract/007064716939362287505_Titan_Andrey_S319_G13_V1-1_106-5_006_ali_DW_particles.mrcs J1/imported/007064716939362287505_Titan_Andrey_S319_G13_V1-1_106-5_006_ali_DW.mrc  5463.000000   704.000000   -118.69363    63.595714   -123.70652     -0.00562     -0.83162 14621.936523 13954.738281   229.858505     0.000000     0.000000            1            2            1         4682     0.794955 2.387191e+05     0.137747           20 
000013@J287/extract/007064716939362287505_Titan_Andrey_S319_G13_V1-1_106-5_006_ali_DW_particles.mrcs J1/imported/007064716939362287505_Titan_Andrey_S319_G13_V1-1_106-5_006_ali_DW.mrc  2053.000000  3199.000000   -121.84841    85.915736    -27.96656     -0.83162     -3.30962 14433.231445 13766.033203   229.858505     0.000000     0.000000            1            1            1         4682     0.812715 2.384864e+05     0.118301           69 
000017@J287/extract/007064716939362287505_Titan_Andrey_S319_G13_V1-1_106-5_006_ali_DW_particles.mrcs J1/imported/007064716939362287505_Titan_Andrey_S319_G13_V1-1_106-5_006_ali_DW.mrc  2098.000000  2948.000000   124.586752   116.769665    -18.82150     0.820384     -6.61362 14417.991211 13750.792969   229.858505     0.000000     0.000000            1            2            1         4682     0.817130 2.382894e+05     0.317122           93 
000022@J287/extract/007064716939362287505_Titan_Andrey_S319_G13_V1-1_106-5_006_ali_DW_particles.mrcs J1/imported/007064716939362287505_Titan_Andrey_S319_G13_V1-1_106-5_006_ali_DW.mrc  3853.000000   966.000000   -164.28583   129.334476    -49.99668     -1.65762     2.472384 14454.869141 13787.670898   229.858505     0.000000     0.000000            1            1            1         4682     0.815243 2.383873e+05     0.133785          148 
000029@J287/extract/007064716939362287505_Titan_Andrey_S319_G13_V1-1_106-5_006_ali_DW_particles.mrcs J1/imported/007064716939362287505_Titan_Andrey_S319_G13_V1-1_106-5_006_ali_DW.mrc  5300.000000  2163.000000    -40.42761    36.348748   -112.61056     -6.61362     -8.26562 14471.403320 13804.205078   229.858505     0.000000     0.000000            1            2            1         4682     0.785230 2.389428e+05     0.062951          108 
000041@J287/extract/007064716939362287505_Titan_Andrey_S319_G13_V1-1_106-5_006_ali_DW_particles.mrcs J1/imported/007064716939362287505_Titan_Andrey_S319_G13_V1-1_106-5_006_ali_DW.mrc  1951.000000  3832.000000    -85.59817   105.772044   -157.52139     -1.65762     -0.83162 14481.101562 13813.903320   229.858505     0.000000     0.000000            1            1            1         4682     0.796767 2.388734e+05     0.088361           29 
000042@J287/extract/007064716939362287505_Titan_Andrey_S319_G13_V1-1_106-5_006_ali_DW_particles.mrcs J1/imported/007064716939362287505_Titan_Andrey_S319_G13_V1-1_106-5_006_ali_DW.mrc  1852.000000  1271.000000    -29.24412   109.010087     -5.17672     -0.83162     -0.83162 14431.553711 13764.355469   229.858505     0.000000     0.000000            1            2            1         4682     0.806565 2.389738e+05     0.121483          205 
000046@J287/extract/007064716939362287505_Titan_Andrey_S319_G13_V1-1_106-5_006_ali_DW_particles.mrcs J1/imported/007064716939362287505_Titan_Andrey_S319_G13_V1-1_106-5_006_ali_DW.mrc  1173.000000  1900.000000   115.147239    53.930772    16.975805     0.820384     1.646384 14409.179688 13741.981445   229.858505     0.000000     0.000000            1            1            1         4682     0.810262 2.393333e+05     0.094718           79 
000054@J287/extract/007064716939362287505_Titan_Andrey_S319_G13_V1-1_106-5_006_ali_DW_particles.mrcs J1/imported/007064716939362287505_Titan_Andrey_S319_G13_V1-1_106-5_006_ali_DW.mrc  5458.000000  1916.000000   103.697397    47.978872    -44.72748     2.472384     0.820384 14485.060547 13817.862305   229.858505     0.000000     0.000000            1            2            1         4682     0.788614 2.387123e+05     0.172190           53 
000002@J287/extract/007065151290664704313_Titan_Andrey_S319_G13_V1-1_3nd_252-15_004_ali_DW_particles.mrcs J1/imported/007065151290664704313_Titan_Andrey_S319_G13_V1-1_3nd_252-15_004_ali_DW.mrc  2482.000000   579.000000     -7.98941    88.525561    -53.58091     -0.00562     -0.83162 10954.286133 10719.975586    -87.52559     0.000000     0.000000            1            2            1         4683     0.802666 2.391631e+05     0.224164           46 
000007@J287/extract/007065151290664704313_Titan_Andrey_S319_G13_V1-1_3nd_252-15_004_ali_DW_particles.mrcs J1/imported/007065151290664704313_Titan_Andrey_S319_G13_V1-1_3nd_252-15_004_ali_DW.mrc  5160.000000  3504.000000   -161.20652    75.871669    11.896005     2.472384     -2.48362 11074.293945 10839.983398    -87.52559     0.000000     0.000000            1            1            1         4683     0.798665 2.393343e+05     0.131678           74 
000011@J287/extract/007065151290664704313_Titan_Andrey_S319_G13_V1-1_3nd_252-15_004_ali_DW_particles.mrcs J1/imported/007065151290664704313_Titan_Andrey_S319_G13_V1-1_3nd_252-15_004_ali_DW.mrc  2461.000000  1717.000000    39.588187    68.696607     1.560698     4.950384     -9.09162 10844.448242 10610.137695    -87.52559     0.000000     0.000000            1            2            1         4683     0.805253 2.393456e+05     0.156620           46 
000020@J287/extract/007065151290664704313_Titan_Andrey_S319_G13_V1-1_3nd_252-15_004_ali_DW_particles.mrcs J1/imported/007065151290664704313_Titan_Andrey_S319_G13_V1-1_3nd_252-15_004_ali_DW.mrc  4493.000000  3009.000000    38.761718   122.120235   -172.77301     4.124384     4.950384 10994.082031 10759.771484    -87.52559     0.000000     0.000000            1            1            1         4683     0.812831 2.401043e+05     0.220769           59 
000025@J287/extract/007065151290664704313_Titan_Andrey_S319_G13_V1-1_3nd_252-15_004_ali_DW_particles.mrcs J1/imported/007065151290664704313_Titan_Andrey_S319_G13_V1-1_3nd_252-15_004_ali_DW.mrc  1280.000000   250.000000    47.308732   124.869471   110.497244     -1.65762     -0.00562 10989.350586 10755.040039    -87.52559     0.000000     0.000000            1            2            1         4683     0.808868 2.392910e+05     0.416339           19 
000038@J287/extract/007065151290664704313_Titan_Andrey_S319_G13_V1-1_3nd_252-15_004_ali_DW_particles.mrcs J1/imported/007065151290664704313_Titan_Andrey_S319_G13_V1-1_3nd_252-15_004_ali_DW.mrc  2779.000000  1106.000000    75.867005    60.236245    78.843658     -6.61362     -0.83162 10903.676758 10669.366211    -87.52559     0.000000     0.000000            1            1            1         4683     0.800181 2.391587e+05     0.218586           39 
000039@J287/extract/007065151290664704313_Titan_Andrey_S319_G13_V1-1_3nd_252-15_004_ali_DW_particles.mrcs J1/imported/007065151290664704313_Titan_Andrey_S319_G13_V1-1_3nd_252-15_004_ali_DW.mrc  1067.000000  2238.000000   173.344434    60.452268    -64.54852     -0.83162     0.820384 10828.675781 10594.365234    -87.52559     0.000000     0.000000            1            2            1         4683     0.798387 2.392889e+05     0.212743           12 
000040@J287/extract/007065151290664704313_Titan_Andrey_S319_G13_V1-1_3nd_252-15_004_ali_DW_particles.mrcs J1/imported/007065151290664704313_Titan_Andrey_S319_G13_V1-1_3nd_252-15_004_ali_DW.mrc  3257.000000   672.000000   -155.75079   104.865000   141.182154     -0.83162     -0.00562 10989.446289 10755.135742    -87.52559     0.000000     0.000000            1            1            1         4683     0.808277 2.392447e+05     0.281556           19 
000047@J287/extract/007065151290664704313_Titan_Andrey_S319_G13_V1-1_3nd_252-15_004_ali_DW_particles.mrcs J1/imported/007065151290664704313_Titan_Andrey_S319_G13_V1-1_3nd_252-15_004_ali_DW.mrc  5365.000000  1310.000000    80.158829    64.224771    99.447802     4.124384     -6.61362 11068.754883 10834.444336    -87.52559     0.000000     0.000000            1            2            1         4683     0.790563 2.393890e+05     0.137788           82 
000056@J287/extract/007065151290664704313_Titan_Andrey_S319_G13_V1-1_3nd_252-15_004_ali_DW_particles.mrcs J1/imported/007065151290664704313_Titan_Andrey_S319_G13_V1-1_3nd_252-15_004_ali_DW.mrc  1677.000000   250.000000   -142.84958    74.775799   159.748095     2.472384     2.472384 10977.578125 10743.267578    -87.52559     0.000000     0.000000            1            1            1         4683     0.807140 2.393086e+05     0.058890          229 
000060@J287/extract/007065151290664704313_Titan_Andrey_S319_G13_V1-1_3nd_252-15_004_ali_DW_particles.mrcs J1/imported/007065151290664704313_Titan_Andrey_S319_G13_V1-1_3nd_252-15_004_ali_DW.mrc  3465.000000  2584.000000   111.102418    43.102205    24.700191     1.646384     -1.65762 10892.847656 10658.537109    -87.52559     0.000000     0.000000            1            2            1         4683     0.805462 2.394345e+05     0.253248           14 
000002@J287/extract/007067453382421007278_Titan_Andrey_S319_G13_V1-1_3nd_249-1_008_ali_DW_particles.mrcs J1/imported/007067453382421007278_Titan_Andrey_S319_G13_V1-1_3nd_249-1_008_ali_DW.mrc  5500.000000  1403.000000   169.176020    84.314401    87.376447     1.646384     -5.78762 16424.664062 15665.777344    -10.26823     0.000000     0.000000            1            1            1         4684     0.802728 2.407072e+05     0.179144           15 
000003@J287/extract/007067453382421007278_Titan_Andrey_S319_G13_V1-1_3nd_249-1_008_ali_DW_particles.mrcs J1/imported/007067453382421007278_Titan_Andrey_S319_G13_V1-1_3nd_249-1_008_ali_DW.mrc  2876.000000  3129.000000     -3.76168    80.114728   -100.38942     1.646384     -0.83162 16368.264648 15609.377930    -10.26823     0.000000     0.000000            1            2            1         4684     0.808445 2.407949e+05     0.241040           16 
000004@J287/extract/007067453382421007278_Titan_Andrey_S319_G13_V1-1_3nd_249-1_008_ali_DW_particles.mrcs J1/imported/007067453382421007278_Titan_Andrey_S319_G13_V1-1_3nd_249-1_008_ali_DW.mrc  3207.000000  3050.000000   -172.55420   104.795118     -6.67160     -0.00562     1.646384 16364.856445 15605.969727    -10.26823     0.000000     0.000000            1            1            1         4684     0.811803 2.410850e+05     0.186448           36 
000005@J287/extract/007067453382421007278_Titan_Andrey_S319_G13_V1-1_3nd_249-1_008_ali_DW_particles.mrcs J1/imported/007067453382421007278_Titan_Andrey_S319_G13_V1-1_3nd_249-1_008_ali_DW.mrc  5168.000000  1222.000000   178.964186    22.632234   -126.48334     -1.65762     4.124384 16384.998047 15626.111328    -10.26823     0.000000     0.000000            1            2            1         4684     0.807219 2.411655e+05     0.145078           22 
000010@J287/extract/007067453382421007278_Titan_Andrey_S319_G13_V1-1_3nd_249-1_008_ali_DW_particles.mrcs J1/imported/007067453382421007278_Titan_Andrey_S319_G13_V1-1_3nd_249-1_008_ali_DW.mrc   699.000000  1180.000000   -168.35782   106.049219    85.132718     2.472384     -0.00562 16225.716797 15466.830078    -10.26823     0.000000     0.000000            1            1            1         4684     0.808621 2.409224e+05     0.161787           11 
000016@J287/extract/007067453382421007278_Titan_Andrey_S319_G13_V1-1_3nd_249-1_008_ali_DW_particles.mrcs J1/imported/007067453382421007278_Titan_Andrey_S319_G13_V1-1_3nd_249-1_008_ali_DW.mrc  3479.000000  3246.000000    -54.82127   119.154312    39.441668     -0.00562     -0.00562 16413.205078 15654.319336    -10.26823     0.000000     0.000000            1            2            1         4684     0.812271 2.410656e+05     0.204753           20 
000021@J287/extract/007067453382421007278_Titan_Andrey_S319_G13_V1-1_3nd_249-1_008_ali_DW_particles.mrcs J1/imported/007067453382421007278_Titan_Andrey_S319_G13_V1-1_3nd_249-1_008_ali_DW.mrc  3941.000000  2677.000000    73.062219    60.279772    -29.92115     3.298384     -4.13562 16337.698242 15578.811523    -10.26823     0.000000     0.000000            1            1            1         4684     0.812382 2.410455e+05     0.100596           88 
000022@J287/extract/007067453382421007278_Titan_Andrey_S319_G13_V1-1_3nd_249-1_008_ali_DW_particles.mrcs J1/imported/007067453382421007278_Titan_Andrey_S319_G13_V1-1_3nd_249-1_008_ali_DW.mrc  2045.000000   814.000000   -103.26836    46.359747   160.953414     -1.65762     -0.83162 16165.174805 15406.288086    -10.26823     0.000000     0.000000            1            2            1         4684     0.805750 2.411619e+05     0.294754           23 
000032@J287/extract/007067453382421007278_Titan_Andrey_S319_G13_V1-1_3nd_249-1_008_ali_DW_particles.mrcs J1/imported/007067453382421007278_Titan_Andrey_S319_G13_V1-1_3nd_249-1_008_ali_DW.mrc   387.000000  3446.000000   -173.22308    40.938773    70.171205     -0.83162     0.820384 16401.777344 15642.890625    -10.26823     0.000000     0.000000            1            1            1         4684     0.804869 2.411779e+05     0.200574           22 
000036@J287/extract/007067453382421007278_Titan_Andrey_S319_G13_V1-1_3nd_249-1_008_ali_DW_particles.mrcs J1/imported/007067453382421007278_Titan_Andrey_S319_G13_V1-1_3nd_249-1_008_ali_DW.mrc  1031.000000  2852.000000   -104.68624    69.006123    -20.63987     1.646384     3.298384 16295.730469 15536.843750    -10.26823     0.000000     0.000000            1            2            1         4684     0.823033 2.411007e+05     0.208517           14 
000037@J287/extract/007067453382421007278_Titan_Andrey_S319_G13_V1-1_3nd_249-1_008_ali_DW_particles.mrcs J1/imported/007067453382421007278_Titan_Andrey_S319_G13_V1-1_3nd_249-1_008_ali_DW.mrc  4190.000000  2100.000000    -78.15464    80.579923   178.141615     0.820384     -0.00562 16297.142578 15538.255859    -10.26823     0.000000     0.000000            1            1            1         4684     0.804498 2.411479e+05     0.101747           16 
000039@J287/extract/007067453382421007278_Titan_Andrey_S319_G13_V1-1_3nd_249-1_008_ali_DW_particles.mrcs J1/imported/007067453382421007278_Titan_Andrey_S319_G13_V1-1_3nd_249-1_008_ali_DW.mrc   397.000000  3238.000000    -76.74252   143.008772    91.318099     -0.00562     -0.00562 16355.501953 15596.615234    -10.26823     0.000000     0.000000            1            2            1         4684     0.826548 2.411185e+05     0.218288           22 
000043@J287/extract/007067453382421007278_Titan_Andrey_S319_G13_V1-1_3nd_249-1_008_ali_DW_particles.mrcs J1/imported/007067453382421007278_Titan_Andrey_S319_G13_V1-1_3nd_249-1_008_ali_DW.mrc   368.000000  3619.000000    34.305058   102.797403   130.832692     -0.83162     -3.30962 16441.427734 15682.541992    -10.26823     0.000000     0.000000            1            1            1         4684     0.817475 2.412471e+05     0.219823           25 
000050@J287/extract/007067453382421007278_Titan_Andrey_S319_G13_V1-1_3nd_249-1_008_ali_DW_particles.mrcs J1/imported/007067453382421007278_Titan_Andrey_S319_G13_V1-1_3nd_249-1_008_ali_DW.mrc  4959.000000  2848.000000    -55.44991    24.056714    -70.36450     0.820384     2.472384 16488.029297 15729.141602    -10.26823     0.000000     0.000000            1            2            1         4684     0.817647 2.408605e+05     0.319831           19 
000051@J287/extract/007067453382421007278_Titan_Andrey_S319_G13_V1-1_3nd_249-1_008_ali_DW_particles.mrcs J1/imported/007067453382421007278_Titan_Andrey_S319_G13_V1-1_3nd_249-1_008_ali_DW.mrc  1988.000000  1947.000000    -61.10443    68.407090    -78.69352     -0.83162     1.646384 16204.942383 15446.055664    -10.26823     0.000000     0.000000            1            1            1         4684     0.817300 2.410116e+05     0.179808           24 
000052@J287/extract/007067453382421007278_Titan_Andrey_S319_G13_V1-1_3nd_249-1_008_ali_DW_particles.mrcs J1/imported/007067453382421007278_Titan_Andrey_S319_G13_V1-1_3nd_249-1_008_ali_DW.mrc  1078.000000  1148.000000   -132.57936    49.131860   136.933965     -4.96162     3.298384 16200.070312 15441.183594    -10.26823     0.000000     0.000000            1            2            1         4684     0.813010 2.410758e+05     0.394776           16 
000001@J287/extract/007069240475986507595_Titan_Andrey_S319_G13_V1-1_91-27_000_ali_DW_particles.mrcs J1/imported/007069240475986507595_Titan_Andrey_S319_G13_V1-1_91-27_000_ali_DW.mrc  1350.000000   505.000000   170.709770   123.318930   154.885844     -0.00562     -0.83162 15065.897461 14786.474609    -12.55997     0.000000     0.000000            1            2            1         4685     0.810475 2.384923e+05     0.201599           24 
000002@J287/extract/007069240475986507595_Titan_Andrey_S319_G13_V1-1_91-27_000_ali_DW_particles.mrcs J1/imported/007069240475986507595_Titan_Andrey_S319_G13_V1-1_91-27_000_ali_DW.mrc  5036.000000  2051.000000    -37.39413    77.476868    45.348458     -0.00562     -1.65762 14934.609375 14655.186523    -12.55997     0.000000     0.000000            1            1            1         4685     0.785479 2.381711e+05     0.050677          180 
000010@J287/extract/007069240475986507595_Titan_Andrey_S319_G13_V1-1_91-27_000_ali_DW_particles.mrcs J1/imported/007069240475986507595_Titan_Andrey_S319_G13_V1-1_91-27_000_ali_DW.mrc  3556.000000  2750.000000     -0.97818   116.868726   -122.84665     0.820384     -0.00562 14873.087891 14593.665039    -12.55997     0.000000     0.000000            1            2            1         4685     0.823331 2.380524e+05     0.052761           55 
000013@J287/extract/007069240475986507595_Titan_Andrey_S319_G13_V1-1_91-27_000_ali_DW_particles.mrcs J1/imported/007069240475986507595_Titan_Andrey_S319_G13_V1-1_91-27_000_ali_DW.mrc   997.000000  1920.000000   -145.53985    61.948370    45.362704    -10.74362     -0.83162 14939.398438 14659.975586    -12.55997     0.000000     0.000000            1            1            1         4685     0.800105 2.384783e+05     0.071357           57 
000018@J287/extract/007069240475986507595_Titan_Andrey_S319_G13_V1-1_91-27_000_ali_DW_particles.mrcs J1/imported/007069240475986507595_Titan_Andrey_S319_G13_V1-1_91-27_000_ali_DW.mrc  4689.000000  3534.000000    20.010744    68.849290   125.013673     -0.00562     0.820384 14978.597656 14699.174805    -12.55997     0.000000     0.000000            1            2            1         4685     0.790174 2.385385e+05     0.118496           17 
000019@J287/extract/007069240475986507595_Titan_Andrey_S319_G13_V1-1_91-27_000_ali_DW_particles.mrcs J1/imported/007069240475986507595_Titan_Andrey_S319_G13_V1-1_91-27_000_ali_DW.mrc  2841.000000  1148.000000    -15.53859    42.744967     -1.33023     -2.48362     -4.96162 14908.421875 14628.999023    -12.55997     0.000000     0.000000            1            1            1         4685     0.796908 2.386789e+05     0.115483           63 
000026@J287/extract/007069240475986507595_Titan_Andrey_S319_G13_V1-1_91-27_000_ali_DW_particles.mrcs J1/imported/007069240475986507595_Titan_Andrey_S319_G13_V1-1_91-27_000_ali_DW.mrc  3276.000000  3167.000000   138.537781   113.942816   -116.50174     -1.65762     -0.00562 14906.767578 14627.344727    -12.55997     0.000000     0.000000            1            2            1         4685     0.811391 2.379241e+05     0.159614           31 
000027@J287/extract/007069240475986507595_Titan_Andrey_S319_G13_V1-1_91-27_000_ali_DW_particles.mrcs J1/imported/007069240475986507595_Titan_Andrey_S319_G13_V1-1_91-27_000_ali_DW.mrc   948.000000  1520.000000   -176.74709    93.856204    87.149804     0.820384     -1.65762 14969.852539 14690.429688    -12.55997     0.000000     0.000000            1            1            1         4685     0.813055 2.382704e+05     0.399405           20 
000033@J287/extract/007069240475986507595_Titan_Andrey_S319_G13_V1-1_91-27_000_ali_DW_particles.mrcs J1/imported/007069240475986507595_Titan_Andrey_S319_G13_V1-1_91-27_000_ali_DW.mrc  4931.000000   722.000000    -46.48290   127.797847   -116.16684     -0.00562     3.298384 15085.910156 14806.487305    -12.55997     0.000000     0.000000            1            2            1         4685     0.812309 2.382232e+05     0.097203           47 
000047@J287/extract/007069240475986507595_Titan_Andrey_S319_G13_V1-1_91-27_000_ali_DW_particles.mrcs J1/imported/007069240475986507595_Titan_Andrey_S319_G13_V1-1_91-27_000_ali_DW.mrc  4175.000000  2237.000000   133.703035    63.425477   -152.05768     -1.65762     -4.13562 14872.458008 14593.035156    -12.55997     0.000000     0.000000            1            1            1         4685     0.779603 2.389628e+05     0.099350           70 
000048@J287/extract/007069240475986507595_Titan_Andrey_S319_G13_V1-1_91-27_000_ali_DW_particles.mrcs J1/imported/007069240475986507595_Titan_Andrey_S319_G13_V1-1_91-27_000_ali_DW.mrc  2720.000000  1475.000000   -162.54246   167.400536    18.391507     -2.48362     1.646384 14880.957031 14601.534180    -12.55997     0.000000     0.000000            1            2            1         4685     0.805565 2.385625e+05     0.292871           40 
000051@J287/extract/007069240475986507595_Titan_Andrey_S319_G13_V1-1_91-27_000_ali_DW_particles.mrcs J1/imported/007069240475986507595_Titan_Andrey_S319_G13_V1-1_91-27_000_ali_DW.mrc  3993.000000  1913.000000   120.276591   110.291211    -67.57560     -2.48362     0.820384 14870.607422 14591.184570    -12.55997     0.000000     0.000000            1            1            1         4685     0.784786 2.390053e+05     0.104966           47 
000054@J287/extract/007069240475986507595_Titan_Andrey_S319_G13_V1-1_91-27_000_ali_DW_particles.mrcs J1/imported/007069240475986507595_Titan_Andrey_S319_G13_V1-1_91-27_000_ali_DW.mrc  2424.000000  2227.000000   -143.13086   103.729487   141.001884     -0.00562     0.820384 14862.984375 14583.561523    -12.55997     0.000000     0.000000            1            2            1         4685     0.779875 2.389136e+05     0.216565           12 
000057@J287/extract/007069240475986507595_Titan_Andrey_S319_G13_V1-1_91-27_000_ali_DW_particles.mrcs J1/imported/007069240475986507595_Titan_Andrey_S319_G13_V1-1_91-27_000_ali_DW.mrc  4625.000000  2000.000000    56.457055   141.785515   -114.09426     -0.83162     0.820384 14904.123047 14624.700195    -12.55997     0.000000     0.000000            1            1            1         4685     0.813029 2.381310e+05     0.139474           27 
000009@J287/extract/007070389781069692359_Titan_Andrey_S319_G13_V1-1_2nd_143-10_005_ali_DW_particles.mrcs J1/imported/007070389781069692359_Titan_Andrey_S319_G13_V1-1_2nd_143-10_005_ali_DW.mrc  3980.000000  2240.000000   138.188555   154.276194    53.044652     -4.13562     1.646384  6240.044434  5737.104004   243.617996     0.000000     0.000000            1            1            1         4686     0.812466 2.390961e+05     0.204162           41 
000010@J287/extract/007070389781069692359_Titan_Andrey_S319_G13_V1-1_2nd_143-10_005_ali_DW_particles.mrcs J1/imported/007070389781069692359_Titan_Andrey_S319_G13_V1-1_2nd_143-10_005_ali_DW.mrc  4374.000000  1589.000000    14.607729   115.523021    40.553123     -2.48362     1.646384  6241.108887  5738.168457   243.617996     0.000000     0.000000            1            2            1         4686     0.798346 2.393194e+05     0.048170          110 
000011@J287/extract/007070389781069692359_Titan_Andrey_S319_G13_V1-1_2nd_143-10_005_ali_DW_particles.mrcs J1/imported/007070389781069692359_Titan_Andrey_S319_G13_V1-1_2nd_143-10_005_ali_DW.mrc  2129.000000  1497.000000   -105.15450    98.130408    33.789325     -0.83162     -1.65762  6178.153809  5675.213379   243.617996     0.000000     0.000000            1            1            1         4686     0.812956 2.390354e+05     0.080253           70 
000024@J287/extract/007070389781069692359_Titan_Andrey_S319_G13_V1-1_2nd_143-10_005_ali_DW_particles.mrcs J1/imported/007070389781069692359_Titan_Andrey_S319_G13_V1-1_2nd_143-10_005_ali_DW.mrc  5599.000000  3662.000000   -150.06930    95.170565    -33.26335     -0.00562     -2.48362  6327.754883  5824.814453   243.617996     0.000000     0.000000            1            2            1         4686     0.804593 2.393122e+05     0.131803          142 
000026@J287/extract/007070389781069692359_Titan_Andrey_S319_G13_V1-1_2nd_143-10_005_ali_DW_particles.mrcs J1/imported/007070389781069692359_Titan_Andrey_S319_G13_V1-1_2nd_143-10_005_ali_DW.mrc  3837.000000  2501.000000    15.992962   109.103084   -137.55943     -0.00562     0.820384  6243.556641  5740.616211   243.617996     0.000000     0.000000            1            1            1         4686     0.812763 2.388371e+05     0.144882           21 
000029@J287/extract/007070389781069692359_Titan_Andrey_S319_G13_V1-1_2nd_143-10_005_ali_DW_particles.mrcs J1/imported/007070389781069692359_Titan_Andrey_S319_G13_V1-1_2nd_143-10_005_ali_DW.mrc  1560.000000  3569.000000   144.889857   134.248631   138.581755     2.472384     -5.78762  6258.053711  5755.113281   243.617996     0.000000     0.000000            1            2            1         4686     0.799742 2.392855e+05     0.214063           80 
000035@J287/extract/007070389781069692359_Titan_Andrey_S319_G13_V1-1_2nd_143-10_005_ali_DW_particles.mrcs J1/imported/007070389781069692359_Titan_Andrey_S319_G13_V1-1_2nd_143-10_005_ali_DW.mrc  4135.000000  3933.000000    -39.41471   129.389583    41.420682     0.820384     -0.00562  6316.252930  5813.312500   243.617996     0.000000     0.000000            1            1            1         4686     0.815089 2.392536e+05     0.149689           47 
000003@J287/extract/007070702935203982704_Titan_Andrey_S319_G13_V1-1_3nd_335-16_003_ali_DW_particles.mrcs J1/imported/007070702935203982704_Titan_Andrey_S319_G13_V1-1_3nd_335-16_003_ali_DW.mrc  4290.000000  1000.000000    -81.56821   135.122042    25.890997     1.646384     0.820384 12362.103516 11977.433594    -36.98267     0.000000     0.000000            1            1            1         4687     0.795711 2.385339e+05     0.129439           78 
000004@J287/extract/007070702935203982704_Titan_Andrey_S319_G13_V1-1_3nd_335-16_003_ali_DW_particles.mrcs J1/imported/007070702935203982704_Titan_Andrey_S319_G13_V1-1_3nd_335-16_003_ali_DW.mrc  1914.000000  3140.000000   106.956711    67.717486   -101.22875     -0.00562     -0.00562 12622.813477 12238.143555    -36.98267     0.000000     0.000000            1            2            1         4687     0.798635 2.386033e+05     0.146580          115 
000015@J287/extract/007070702935203982704_Titan_Andrey_S319_G13_V1-1_3nd_335-16_003_ali_DW_particles.mrcs J1/imported/007070702935203982704_Titan_Andrey_S319_G13_V1-1_3nd_335-16_003_ali_DW.mrc  1092.000000   448.000000    83.483700    29.672394    74.046133     6.602384     0.820384 12391.422852 12006.752930    -36.98267     0.000000     0.000000            1            1            1         4687     0.805904 2.382714e+05     0.154036           42 
000019@J287/extract/007070702935203982704_Titan_Andrey_S319_G13_V1-1_3nd_335-16_003_ali_DW_particles.mrcs J1/imported/007070702935203982704_Titan_Andrey_S319_G13_V1-1_3nd_335-16_003_ali_DW.mrc   235.000000   266.000000    27.050389    75.116016   179.485501     -0.00562     1.646384 12468.808594 12084.138672    -36.98267     0.000000     0.000000            1            2            1         4687     0.783189 2.386782e+05     0.101944          118 
000023@J287/extract/007070702935203982704_Titan_Andrey_S319_G13_V1-1_3nd_335-16_003_ali_DW_particles.mrcs J1/imported/007070702935203982704_Titan_Andrey_S319_G13_V1-1_3nd_335-16_003_ali_DW.mrc  2686.000000  1911.000000   126.517627    56.661395   -168.79292     -0.00562     -0.00562 12393.549805 12008.879883    -36.98267     0.000000     0.000000            1            1            1         4687     0.822395 2.381495e+05     0.137651           55 
000027@J287/extract/007070702935203982704_Titan_Andrey_S319_G13_V1-1_3nd_335-16_003_ali_DW_particles.mrcs J1/imported/007070702935203982704_Titan_Andrey_S319_G13_V1-1_3nd_335-16_003_ali_DW.mrc  2086.000000   954.000000    35.502810    79.954037    -30.40322     -1.65762     0.820384 12347.222656 11962.552734    -36.98267     0.000000     0.000000            1            2            1         4687     0.790323 2.386868e+05     0.093414           93 
000044@J287/extract/007070702935203982704_Titan_Andrey_S319_G13_V1-1_3nd_335-16_003_ali_DW_particles.mrcs J1/imported/007070702935203982704_Titan_Andrey_S319_G13_V1-1_3nd_335-16_003_ali_DW.mrc  4934.000000  2146.000000   166.359490    84.324732    46.170861     -1.65762     -0.00562 12400.709961 12016.040039    -36.98267     0.000000     0.000000            1            1            1         4687     0.801274 2.382884e+05     0.287842           80 
000045@J287/extract/007070702935203982704_Titan_Andrey_S319_G13_V1-1_3nd_335-16_003_ali_DW_particles.mrcs J1/imported/007070702935203982704_Titan_Andrey_S319_G13_V1-1_3nd_335-16_003_ali_DW.mrc   398.000000  3380.000000    83.671056   105.832699    50.640469     -3.30962     0.820384 12715.703125 12331.033203    -36.98267     0.000000     0.000000            1            2            1         4687     0.796428 2.383191e+05     0.042391           50 
000001@J287/extract/007070857174950680912_Titan_Andrey_S319_G13_V1-1_115-13_003_ali_DW_particles.mrcs J1/imported/007070857174950680912_Titan_Andrey_S319_G13_V1-1_115-13_003_ali_DW.mrc  3989.000000   277.000000   -147.53874   123.442064    -87.77249     0.820384     -0.83162 12575.657227 12146.099609    -34.54050     0.000000     0.000000            1            1            1         4688     0.806065 2.392376e+05     0.130512          135 
000008@J287/extract/007070857174950680912_Titan_Andrey_S319_G13_V1-1_115-13_003_ali_DW_particles.mrcs J1/imported/007070857174950680912_Titan_Andrey_S319_G13_V1-1_115-13_003_ali_DW.mrc   359.000000   910.000000    -19.99230    27.413631   161.448927     -0.00562     0.820384 12452.453125 12022.895508    -34.54050     0.000000     0.000000            1            2            1         4688     0.808847 2.390559e+05     0.228028           53 
000012@J287/extract/007070857174950680912_Titan_Andrey_S319_G13_V1-1_115-13_003_ali_DW_particles.mrcs J1/imported/007070857174950680912_Titan_Andrey_S319_G13_V1-1_115-13_003_ali_DW.mrc  4361.000000  2188.000000   155.040785    42.594656   -103.47527     -1.65762     2.472384 12461.611328 12032.053711    -34.54050     0.000000     0.000000            1            1            1         4688     0.803300 2.396079e+05     0.260472           15 
000021@J287/extract/007070857174950680912_Titan_Andrey_S319_G13_V1-1_115-13_003_ali_DW_particles.mrcs J1/imported/007070857174950680912_Titan_Andrey_S319_G13_V1-1_115-13_003_ali_DW.mrc   337.000000  2035.000000    -14.96785    77.641264   -164.32264     0.820384     0.820384 12398.191406 11968.633789    -34.54050     0.000000     0.000000            1            2            1         4688     0.796277 2.393210e+05     0.122049           35 
000022@J287/extract/007070857174950680912_Titan_Andrey_S319_G13_V1-1_115-13_003_ali_DW_particles.mrcs J1/imported/007070857174950680912_Titan_Andrey_S319_G13_V1-1_115-13_003_ali_DW.mrc  5325.000000   357.000000    -70.05908    35.951129   134.437663     -0.83162     -2.48362 12651.992188 12222.434570    -34.54050     0.000000     0.000000            1            1            1         4688     0.798484 2.393695e+05     0.127825           35 
000024@J287/extract/007070857174950680912_Titan_Andrey_S319_G13_V1-1_115-13_003_ali_DW_particles.mrcs J1/imported/007070857174950680912_Titan_Andrey_S319_G13_V1-1_115-13_003_ali_DW.mrc  1987.000000  2994.000000   156.659229   107.367309   136.337564     -0.00562     -1.65762 12407.965820 11978.408203    -34.54050     0.000000     0.000000            1            2            1         4688     0.796639 2.394645e+05     0.180415          127 
000026@J287/extract/007070857174950680912_Titan_Andrey_S319_G13_V1-1_115-13_003_ali_DW_particles.mrcs J1/imported/007070857174950680912_Titan_Andrey_S319_G13_V1-1_115-13_003_ali_DW.mrc  2263.000000  3332.000000   155.413883   124.851724    -77.32217     0.820384     1.646384 12447.719727 12018.162109    -34.54050     0.000000     0.000000            1            1            1         4688     0.810000 2.392807e+05     0.124150           44 
000029@J287/extract/007070857174950680912_Titan_Andrey_S319_G13_V1-1_115-13_003_ali_DW_particles.mrcs J1/imported/007070857174950680912_Titan_Andrey_S319_G13_V1-1_115-13_003_ali_DW.mrc  5421.000000  3614.000000   101.222695    62.551332    46.961222     4.124384     -8.26562 12536.618164 12107.060547    -34.54050     0.000000     0.000000            1            2            1         4688     0.805527 2.392269e+05     0.102873           38 
000036@J287/extract/007070857174950680912_Titan_Andrey_S319_G13_V1-1_115-13_003_ali_DW_particles.mrcs J1/imported/007070857174950680912_Titan_Andrey_S319_G13_V1-1_115-13_003_ali_DW.mrc  2425.000000  3042.000000    42.104292     7.985417   -125.52481     6.602384     -2.48362 12417.154297 11987.596680    -34.54050     0.000000     0.000000            1            1            1         4688     0.796144 2.391307e+05     0.176583           19 
000038@J287/extract/007070857174950680912_Titan_Andrey_S319_G13_V1-1_115-13_003_ali_DW_particles.mrcs J1/imported/007070857174950680912_Titan_Andrey_S319_G13_V1-1_115-13_003_ali_DW.mrc   774.000000   328.000000   -135.28659   134.329850    78.782603     -5.78762     5.776384 12527.597656 12098.040039    -34.54050     0.000000     0.000000            1            2            1         4688     0.823058 2.390348e+05     0.165769           50 
000039@J287/extract/007070857174950680912_Titan_Andrey_S319_G13_V1-1_115-13_003_ali_DW_particles.mrcs J1/imported/007070857174950680912_Titan_Andrey_S319_G13_V1-1_115-13_003_ali_DW.mrc  4621.000000  1514.000000     0.447166    63.645107   104.053828     -0.00562     -3.30962 12499.682617 12070.125000    -34.54050     0.000000     0.000000            1            1            1         4688     0.809622 2.394179e+05     0.247684           34 
000041@J287/extract/007070857174950680912_Titan_Andrey_S319_G13_V1-1_115-13_003_ali_DW_particles.mrcs J1/imported/007070857174950680912_Titan_Andrey_S319_G13_V1-1_115-13_003_ali_DW.mrc  2118.000000  3870.000000    -80.79674    70.659357    -71.28313     0.820384     0.820384 12521.056641 12091.499023    -34.54050     0.000000     0.000000            1            2            1         4688     0.812571 2.391776e+05     0.165625           41 
000049@J287/extract/007070857174950680912_Titan_Andrey_S319_G13_V1-1_115-13_003_ali_DW_particles.mrcs J1/imported/007070857174950680912_Titan_Andrey_S319_G13_V1-1_115-13_003_ali_DW.mrc  1739.000000   278.000000   -103.06235   136.355738     -2.24287     -0.00562     2.472384 12562.450195 12132.892578    -34.54050     0.000000     0.000000            1            1            1         4688     0.817206 2.392965e+05     0.064267           57 
000050@J287/extract/007070857174950680912_Titan_Andrey_S319_G13_V1-1_115-13_003_ali_DW_particles.mrcs J1/imported/007070857174950680912_Titan_Andrey_S319_G13_V1-1_115-13_003_ali_DW.mrc   895.000000  1328.000000   -101.91474    71.582193    63.738332     0.820384     -0.83162 12412.081055 11982.523438    -34.54050     0.000000     0.000000            1            2            1         4688     0.798097 2.392944e+05     0.096638           69 
000056@J287/extract/007070857174950680912_Titan_Andrey_S319_G13_V1-1_115-13_003_ali_DW_particles.mrcs J1/imported/007070857174950680912_Titan_Andrey_S319_G13_V1-1_115-13_003_ali_DW.mrc  3540.000000  3587.000000   -109.46563   104.156984    -46.83273     0.820384     0.820384 12492.340820 12062.783203    -34.54050     0.000000     0.000000            1            1            1         4688     0.790950 2.394593e+05     0.115679           97 
000057@J287/extract/007070857174950680912_Titan_Andrey_S319_G13_V1-1_115-13_003_ali_DW_particles.mrcs J1/imported/007070857174950680912_Titan_Andrey_S319_G13_V1-1_115-13_003_ali_DW.mrc   950.000000  1190.000000   -121.11853   128.195814    -22.56666     -0.00562     -1.65762 12425.323242 11995.765625    -34.54050     0.000000     0.000000            1            2            1         4688     0.805050 2.392572e+05     0.167678           37 
000002@J287/extract/007072952415218096909_Titan_Andrey_S319_G13_V1-1_128-3_006_ali_DW_particles.mrcs J1/imported/007072952415218096909_Titan_Andrey_S319_G13_V1-1_128-3_006_ali_DW.mrc  4946.000000  2196.000000   -153.92416    30.240899    92.051184     3.298384     0.820384  7398.328613  6657.030762   235.472260     0.000000     0.000000            1            2            1         4689     0.808251 2.394740e+05     0.319766           18 
000007@J287/extract/007072952415218096909_Titan_Andrey_S319_G13_V1-1_128-3_006_ali_DW_particles.mrcs J1/imported/007072952415218096909_Titan_Andrey_S319_G13_V1-1_128-3_006_ali_DW.mrc  3734.000000  2717.000000    -58.86619   107.424788   125.727013     -0.83162     0.820384  7320.535645  6579.237793   235.472260     0.000000     0.000000            1            1            1         4689     0.836847 2.390026e+05     0.095122           82 
000011@J287/extract/007072952415218096909_Titan_Andrey_S319_G13_V1-1_128-3_006_ali_DW_particles.mrcs J1/imported/007072952415218096909_Titan_Andrey_S319_G13_V1-1_128-3_006_ali_DW.mrc   832.000000  3354.000000    -40.01091    62.065887     -9.12780     -4.13562     0.820384  7324.919922  6583.622070   235.472260     0.000000     0.000000            1            2            1         4689     0.799297 2.396868e+05     0.056960           51 
000021@J287/extract/007072952415218096909_Titan_Andrey_S319_G13_V1-1_128-3_006_ali_DW_particles.mrcs J1/imported/007072952415218096909_Titan_Andrey_S319_G13_V1-1_128-3_006_ali_DW.mrc  1671.000000   513.000000   120.680078    18.618095    -49.10754     -0.83162     1.646384  7393.491699  6652.193848   235.472260     0.000000     0.000000            1            1            1         4689     0.811374 2.395708e+05     0.193215           22 
000024@J287/extract/007072952415218096909_Titan_Andrey_S319_G13_V1-1_128-3_006_ali_DW_particles.mrcs J1/imported/007072952415218096909_Titan_Andrey_S319_G13_V1-1_128-3_006_ali_DW.mrc  3634.000000  1364.000000    94.098190    58.556096   -159.23086     3.298384     -5.78762  7349.742676  6608.444824   235.472260     0.000000     0.000000            1            2            1         4689     0.815287 2.397652e+05     0.240061           17 
000028@J287/extract/007072952415218096909_Titan_Andrey_S319_G13_V1-1_128-3_006_ali_DW_particles.mrcs J1/imported/007072952415218096909_Titan_Andrey_S319_G13_V1-1_128-3_006_ali_DW.mrc  3110.000000  1350.000000   -176.08722   147.996314   -151.03087     0.820384     -4.13562  7335.023438  6593.725586   235.472260     0.000000     0.000000            1            1            1         4689     0.824200 2.391308e+05     0.205152           81 
000030@J287/extract/007072952415218096909_Titan_Andrey_S319_G13_V1-1_128-3_006_ali_DW_particles.mrcs J1/imported/007072952415218096909_Titan_Andrey_S319_G13_V1-1_128-3_006_ali_DW.mrc   373.000000  2391.000000    -30.74798   118.067713     -3.35880     0.820384     -0.83162  7286.049805  6544.751953   235.472260     0.000000     0.000000            1            2            1         4689     0.814547 2.395448e+05     0.070788           94 
000034@J287/extract/007072952415218096909_Titan_Andrey_S319_G13_V1-1_128-3_006_ali_DW_particles.mrcs J1/imported/007072952415218096909_Titan_Andrey_S319_G13_V1-1_128-3_006_ali_DW.mrc  5144.000000  2852.000000   -155.57739    78.344772    -33.18786     -0.00562    -14.04762  7401.097168  6659.799316   235.472260     0.000000     0.000000            1            1            1         4689     0.801934 2.397301e+05     0.091590           94 
000041@J287/extract/007072952415218096909_Titan_Andrey_S319_G13_V1-1_128-3_006_ali_DW_particles.mrcs J1/imported/007072952415218096909_Titan_Andrey_S319_G13_V1-1_128-3_006_ali_DW.mrc  4347.000000   184.000000    20.158549    95.653402   -124.38181     0.820384     -0.00562  7490.186035  6748.888184   235.472260     0.000000     0.000000            1            2            1         4689     0.832083 2.389792e+05     0.155321          122 
000045@J287/extract/007072952415218096909_Titan_Andrey_S319_G13_V1-1_128-3_006_ali_DW_particles.mrcs J1/imported/007072952415218096909_Titan_Andrey_S319_G13_V1-1_128-3_006_ali_DW.mrc  2021.000000   640.000000     1.855312   111.667010   -104.04644     -0.00562     1.646384  7381.466309  6640.168457   235.472260     0.000000     0.000000            1            1            1         4689     0.811599 2.394818e+05     0.098600           60 
000006@J287/extract/007073353422184946239_Titan_Andrey_S319_G13_V1-1_3nd_274-9_006_ali_DW_particles.mrcs J1/imported/007073353422184946239_Titan_Andrey_S319_G13_V1-1_3nd_274-9_006_ali_DW.mrc  1805.000000  1693.000000   144.131040   113.884984    -37.82824     -0.00562     -0.00562  8039.903320  7298.787598   236.214874     0.000000     0.000000            1            1            1         4690     0.803987 2.388281e+05     0.253189           23 
000009@J287/extract/007073353422184946239_Titan_Andrey_S319_G13_V1-1_3nd_274-9_006_ali_DW_particles.mrcs J1/imported/007073353422184946239_Titan_Andrey_S319_G13_V1-1_3nd_274-9_006_ali_DW.mrc  1067.000000  2531.000000    -29.04285    84.821785   -147.65193     -0.00562     -0.00562  7973.781738  7232.666016   236.214874     0.000000     0.000000            1            2            1         4690     0.812035 2.390213e+05     0.192830           90 
000012@J287/extract/007073353422184946239_Titan_Andrey_S319_G13_V1-1_3nd_274-9_006_ali_DW_particles.mrcs J1/imported/007073353422184946239_Titan_Andrey_S319_G13_V1-1_3nd_274-9_006_ali_DW.mrc   403.000000  2358.000000    -46.18963   108.840632     -1.65079     -4.96162     2.472384  7979.446777  7238.331055   236.214874     0.000000     0.000000            1            1            1         4690     0.800761 2.390362e+05     0.157035           33 
000016@J287/extract/007073353422184946239_Titan_Andrey_S319_G13_V1-1_3nd_274-9_006_ali_DW_particles.mrcs J1/imported/007073353422184946239_Titan_Andrey_S319_G13_V1-1_3nd_274-9_006_ali_DW.mrc  3566.000000  1337.000000    -58.68922    95.248448   -106.73800     1.646384     0.820384  8147.201172  7406.085449   236.214874     0.000000     0.000000            1            2            1         4690     0.811271 2.391568e+05     0.229412           43 
000019@J287/extract/007073353422184946239_Titan_Andrey_S319_G13_V1-1_3nd_274-9_006_ali_DW_particles.mrcs J1/imported/007073353422184946239_Titan_Andrey_S319_G13_V1-1_3nd_274-9_006_ali_DW.mrc  4169.000000   324.000000    23.066090   170.615261   109.771998     5.776384     3.298384  8250.920898  7509.805176   236.214874     0.000000     0.000000            1            1            1         4690     0.794883 2.390172e+05     0.307958           68 
000034@J287/extract/007073353422184946239_Titan_Andrey_S319_G13_V1-1_3nd_274-9_006_ali_DW_particles.mrcs J1/imported/007073353422184946239_Titan_Andrey_S319_G13_V1-1_3nd_274-9_006_ali_DW.mrc  1405.000000  3214.000000    40.999228    28.758012    11.578320     -0.83162     1.646384  7957.042480  7215.926758   236.214874     0.000000     0.000000            1            2            1         4690     0.810490 2.388835e+05     0.210138           16 
000035@J287/extract/007073353422184946239_Titan_Andrey_S319_G13_V1-1_3nd_274-9_006_ali_DW_particles.mrcs J1/imported/007073353422184946239_Titan_Andrey_S319_G13_V1-1_3nd_274-9_006_ali_DW.mrc   315.000000  2475.000000    49.244306    59.224261    14.871556     2.472384     2.472384  7970.559570  7229.443848   236.214874     0.000000     0.000000            1            1            1         4690     0.791928 2.392202e+05     0.145268           33 
000005@J287/extract/007073464099091950148_Titan_Andrey_S319_G13_V1-1_3nd_262-3_003_ali_DW_particles.mrcs J1/imported/007073464099091950148_Titan_Andrey_S319_G13_V1-1_3nd_262-3_003_ali_DW.mrc   352.000000  3890.000000    -91.82937    43.375847   -139.15621     -7.43962     1.646384  9402.750977  9028.245117    -41.82268     0.000000     0.000000            1            2            1         4691     0.809064 2.383048e+05     0.482395           11 
000007@J287/extract/007073464099091950148_Titan_Andrey_S319_G13_V1-1_3nd_262-3_003_ali_DW_particles.mrcs J1/imported/007073464099091950148_Titan_Andrey_S319_G13_V1-1_3nd_262-3_003_ali_DW.mrc  2791.000000  2480.000000    -65.77470   136.944315    -73.42303     -2.48362     -0.00562  9317.570312  8943.064453    -41.82268     0.000000     0.000000            1            1            1         4691     0.826094 2.384179e+05     0.065371           65 
000016@J287/extract/007073464099091950148_Titan_Andrey_S319_G13_V1-1_3nd_262-3_003_ali_DW_particles.mrcs J1/imported/007073464099091950148_Titan_Andrey_S319_G13_V1-1_3nd_262-3_003_ali_DW.mrc  4979.000000  3267.000000   -150.06930    95.170565    -97.01335     0.820384     3.298384  9377.678711  9003.172852    -41.82268     0.000000     0.000000            1            2            1         4691     0.792299 2.384113e+05     0.164145           22 
000019@J287/extract/007073464099091950148_Titan_Andrey_S319_G13_V1-1_3nd_262-3_003_ali_DW_particles.mrcs J1/imported/007073464099091950148_Titan_Andrey_S319_G13_V1-1_3nd_262-3_003_ali_DW.mrc  1300.000000  3803.000000   130.063001   134.414641    50.701760     0.820384     -0.83162  9361.849609  8987.343750    -41.82268     0.000000     0.000000            1            1            1         4691     0.806640 2.381569e+05     0.203066           22 
000029@J287/extract/007073464099091950148_Titan_Andrey_S319_G13_V1-1_3nd_262-3_003_ali_DW_particles.mrcs J1/imported/007073464099091950148_Titan_Andrey_S319_G13_V1-1_3nd_262-3_003_ali_DW.mrc   705.000000  3290.000000    -46.22347   111.372856    -71.03743     -0.00562     -0.83162  9357.890625  8983.384766    -41.82268     0.000000     0.000000            1            2            1         4691     0.814130 2.382908e+05     0.086964           77 
000030@J287/extract/007073464099091950148_Titan_Andrey_S319_G13_V1-1_3nd_262-3_003_ali_DW_particles.mrcs J1/imported/007073464099091950148_Titan_Andrey_S319_G13_V1-1_3nd_262-3_003_ali_DW.mrc   997.000000  1044.000000     6.026509    63.641446    -68.34498     -0.00562     2.472384  9361.260742  8986.754883    -41.82268     0.000000     0.000000            1            1            1         4691     0.799291 2.384749e+05     0.115999           50 
000031@J287/extract/007073464099091950148_Titan_Andrey_S319_G13_V1-1_3nd_262-3_003_ali_DW_particles.mrcs J1/imported/007073464099091950148_Titan_Andrey_S319_G13_V1-1_3nd_262-3_003_ali_DW.mrc  2368.000000  1313.000000   163.531298    81.936686    -34.40889     -0.00562     0.820384  9340.217773  8965.711914    -41.82268     0.000000     0.000000            1            2            1         4691     0.811162 2.398033e+05     0.203737           12 
000034@J287/extract/007073464099091950148_Titan_Andrey_S319_G13_V1-1_3nd_262-3_003_ali_DW_particles.mrcs J1/imported/007073464099091950148_Titan_Andrey_S319_G13_V1-1_3nd_262-3_003_ali_DW.mrc  4484.000000  2563.000000   100.342933    93.432438    -33.77343     -1.65762     4.950384  9332.637695  8958.131836    -41.82268     0.000000     0.000000            1            1            1         4691     0.804427 2.385558e+05     0.123196           25 
000036@J287/extract/007073464099091950148_Titan_Andrey_S319_G13_V1-1_3nd_262-3_003_ali_DW_particles.mrcs J1/imported/007073464099091950148_Titan_Andrey_S319_G13_V1-1_3nd_262-3_003_ali_DW.mrc   699.000000   322.000000    -19.22003    86.087923   111.242922     -0.83162     -0.83162  9417.583984  9043.078125    -41.82268     0.000000     0.000000            1            2            1         4691     0.780462 2.388222e+05     0.496161           16 
000037@J287/extract/007073464099091950148_Titan_Andrey_S319_G13_V1-1_3nd_262-3_003_ali_DW_particles.mrcs J1/imported/007073464099091950148_Titan_Andrey_S319_G13_V1-1_3nd_262-3_003_ali_DW.mrc   958.000000  3510.000000     0.439601   115.549037    45.928887     3.298384     1.646384  9360.682617  8986.176758    -41.82268     0.000000     0.000000            1            1            1         4691     0.811923 2.383758e+05     0.108248           36 
000039@J287/extract/007073464099091950148_Titan_Andrey_S319_G13_V1-1_3nd_262-3_003_ali_DW_particles.mrcs J1/imported/007073464099091950148_Titan_Andrey_S319_G13_V1-1_3nd_262-3_003_ali_DW.mrc   151.000000  2835.000000   131.603687   118.030532   172.361498     -1.65762     0.820384  9347.875000  8973.369141    -41.82268     0.000000     0.000000            1            2            1         4691     0.801622 2.384931e+05     0.424938           12 
000005@J287/extract/007087700983113972795_Titan_Andrey_S319_G13_V1-1_100-14_006_ali_DW_particles.mrcs J1/imported/007087700983113972795_Titan_Andrey_S319_G13_V1-1_100-14_006_ali_DW.mrc  4908.000000  1118.000000   118.353260    75.094962    -91.96479     -4.13562     3.298384 15663.984375 15033.617188   228.922821     0.000000     0.000000            1            1            1         4692     0.783593 2.393295e+05     0.075936           84 
000009@J287/extract/007087700983113972795_Titan_Andrey_S319_G13_V1-1_100-14_006_ali_DW_particles.mrcs J1/imported/007087700983113972795_Titan_Andrey_S319_G13_V1-1_100-14_006_ali_DW.mrc  5183.000000  3658.000000   115.823052    94.391349   155.529224     -0.83162     -0.83162 15787.732422 15157.365234   228.922821     0.000000     0.000000            1            2            1         4692     0.802521 2.387889e+05     0.051339          146 
000010@J287/extract/007087700983113972795_Titan_Andrey_S319_G13_V1-1_100-14_006_ali_DW_particles.mrcs J1/imported/007087700983113972795_Titan_Andrey_S319_G13_V1-1_100-14_006_ali_DW.mrc  1048.000000  3165.000000   127.064653    94.235187   -165.18809     -0.00562     -1.65762 15654.863281 15024.496094   228.922821     0.000000     0.000000            1            1            1         4692     0.804662 2.390765e+05     0.097770           35 
000012@J287/extract/007087700983113972795_Titan_Andrey_S319_G13_V1-1_100-14_006_ali_DW_particles.mrcs J1/imported/007087700983113972795_Titan_Andrey_S319_G13_V1-1_100-14_006_ali_DW.mrc  5512.000000  3349.000000   143.495055   164.616908    89.408895     -0.00562     -1.65762 15742.025391 15111.658203   228.922821     0.000000     0.000000            1            2            1         4692     0.804480 2.389975e+05     0.062268           29 
000013@J287/extract/007087700983113972795_Titan_Andrey_S319_G13_V1-1_100-14_006_ali_DW_particles.mrcs J1/imported/007087700983113972795_Titan_Andrey_S319_G13_V1-1_100-14_006_ali_DW.mrc  3931.000000  3744.000000    32.653515    75.072122    97.067692     -1.65762     0.820384 15782.085938 15151.718750   228.922821     0.000000     0.000000            1            1            1         4692     0.806058 2.389401e+05     0.091005           31 
000014@J287/extract/007087700983113972795_Titan_Andrey_S319_G13_V1-1_100-14_006_ali_DW_particles.mrcs J1/imported/007087700983113972795_Titan_Andrey_S319_G13_V1-1_100-14_006_ali_DW.mrc  1701.000000  1664.000000   166.460609   108.575939    -73.81752     2.472384     -0.83162 15563.978516 14933.611328   228.922821     0.000000     0.000000            1            2            1         4692     0.810947 2.390720e+05     0.048813           43 
000020@J287/extract/007087700983113972795_Titan_Andrey_S319_G13_V1-1_100-14_006_ali_DW_particles.mrcs J1/imported/007087700983113972795_Titan_Andrey_S319_G13_V1-1_100-14_006_ali_DW.mrc  5337.000000   639.000000   -129.80295    52.224453    -82.44194     -0.00562     4.950384 15763.411133 15133.043945   228.922821     0.000000     0.000000            1            1            1         4692     0.786035 2.392638e+05     0.129242           89 
000023@J287/extract/007087700983113972795_Titan_Andrey_S319_G13_V1-1_100-14_006_ali_DW_particles.mrcs J1/imported/007087700983113972795_Titan_Andrey_S319_G13_V1-1_100-14_006_ali_DW.mrc   838.000000  1099.000000    74.026662   117.551956   165.058055     -3.30962     1.646384 15684.503906 15054.136719   228.922821     0.000000     0.000000            1            2            1         4692     0.808743 2.389592e+05     0.073701          126 
000024@J287/extract/007087700983113972795_Titan_Andrey_S319_G13_V1-1_100-14_006_ali_DW_particles.mrcs J1/imported/007087700983113972795_Titan_Andrey_S319_G13_V1-1_100-14_006_ali_DW.mrc  2581.000000   910.000000   -106.08468    38.465149   -116.72555     5.776384     3.298384 15603.483398 14973.116211   228.922821     0.000000     0.000000            1            1            1         4692     0.799704 2.390115e+05     0.080996           75 
000026@J287/extract/007087700983113972795_Titan_Andrey_S319_G13_V1-1_100-14_006_ali_DW_particles.mrcs J1/imported/007087700983113972795_Titan_Andrey_S319_G13_V1-1_100-14_006_ali_DW.mrc  3395.000000  1848.000000   129.098099   140.689989    -22.27586     3.298384     0.820384 15534.006836 14903.639648   228.922821     0.000000     0.000000            1            2            1         4692     0.789571 2.393798e+05     0.222044           33 
000028@J287/extract/007087700983113972795_Titan_Andrey_S319_G13_V1-1_100-14_006_ali_DW_particles.mrcs J1/imported/007087700983113972795_Titan_Andrey_S319_G13_V1-1_100-14_006_ali_DW.mrc  4016.000000   817.000000    -27.97287   123.607914   154.155888     -0.00562     0.820384 15656.238281 15025.871094   228.922821     0.000000     0.000000            1            1            1         4692     0.809147 2.390498e+05     0.261368           39 
000029@J287/extract/007087700983113972795_Titan_Andrey_S319_G13_V1-1_100-14_006_ali_DW_particles.mrcs J1/imported/007087700983113972795_Titan_Andrey_S319_G13_V1-1_100-14_006_ali_DW.mrc  1735.000000   566.000000    43.110372    27.230224    -31.42317     -2.48362     0.820384 15678.556641 15048.189453   228.922821     0.000000     0.000000            1            2            1         4692     0.809871 2.388635e+05     0.096237           43 
000032@J287/extract/007087700983113972795_Titan_Andrey_S319_G13_V1-1_100-14_006_ali_DW_particles.mrcs J1/imported/007087700983113972795_Titan_Andrey_S319_G13_V1-1_100-14_006_ali_DW.mrc  2092.000000   730.000000   173.408515    87.889441   154.808485     -0.00562     -0.00562 15635.874023 15005.506836   228.922821     0.000000     0.000000            1            1            1         4692     0.803515 2.389535e+05     0.145420           29 
000037@J287/extract/007087700983113972795_Titan_Andrey_S319_G13_V1-1_100-14_006_ali_DW_particles.mrcs J1/imported/007087700983113972795_Titan_Andrey_S319_G13_V1-1_100-14_006_ali_DW.mrc  1858.000000  3815.000000     -2.37638    98.103976   135.883831     -0.83162     0.820384 15710.915039 15080.547852   228.922821     0.000000     0.000000            1            2            1         4692     0.823929 2.389482e+05     0.109928           94 
000038@J287/extract/007087700983113972795_Titan_Andrey_S319_G13_V1-1_100-14_006_ali_DW_particles.mrcs J1/imported/007087700983113972795_Titan_Andrey_S319_G13_V1-1_100-14_006_ali_DW.mrc  3859.000000   403.000000   147.954507    73.509674    -30.41472     -0.83162     -0.83162 15715.809570 15085.442383   228.922821     0.000000     0.000000            1            1            1         4692     0.791351 2.390428e+05     0.056265          117 
000041@J287/extract/007087700983113972795_Titan_Andrey_S319_G13_V1-1_100-14_006_ali_DW_particles.mrcs J1/imported/007087700983113972795_Titan_Andrey_S319_G13_V1-1_100-14_006_ali_DW.mrc  5310.000000   455.000000    72.449370   144.643345   152.442150     -1.65762     -1.65762 15793.291992 15162.924805   228.922821     0.000000     0.000000            1            2            1         4692     0.787299 2.392144e+05     0.120079           33 
000042@J287/extract/007087700983113972795_Titan_Andrey_S319_G13_V1-1_100-14_006_ali_DW_particles.mrcs J1/imported/007087700983113972795_Titan_Andrey_S319_G13_V1-1_100-14_006_ali_DW.mrc  3900.000000  2550.000000    -63.40802   124.633570    -82.57062     -2.48362     -0.83162 15577.843750 14947.476562   228.922821     0.000000     0.000000            1            1            1         4692     0.801590 2.389354e+05     0.105280           87 
000050@J287/extract/007087700983113972795_Titan_Andrey_S319_G13_V1-1_100-14_006_ali_DW_particles.mrcs J1/imported/007087700983113972795_Titan_Andrey_S319_G13_V1-1_100-14_006_ali_DW.mrc   236.000000  2703.000000   -140.41181   111.303393    92.189302     1.646384     -0.00562 15665.163086 15034.795898   228.922821     0.000000     0.000000            1            2            1         4692     0.790864 2.390900e+05     0.077061          114 
000052@J287/extract/007087700983113972795_Titan_Andrey_S319_G13_V1-1_100-14_006_ali_DW_particles.mrcs J1/imported/007087700983113972795_Titan_Andrey_S319_G13_V1-1_100-14_006_ali_DW.mrc  1296.000000  2003.000000    -63.11817    42.256848    35.316437     0.820384     -0.00562 15574.166016 14943.798828   228.922821     0.000000     0.000000            1            1            1         4692     0.800675 2.389708e+05     0.073905           86 
000054@J287/extract/007087700983113972795_Titan_Andrey_S319_G13_V1-1_100-14_006_ali_DW_particles.mrcs J1/imported/007087700983113972795_Titan_Andrey_S319_G13_V1-1_100-14_006_ali_DW.mrc  3239.000000  3039.000000   107.353222    92.126744   -108.79973     -0.83162     -0.83162 15621.000000 14990.632812   228.922821     0.000000     0.000000            1            2            1         4692     0.795890 2.391266e+05     0.148143          160 
000055@J287/extract/007087700983113972795_Titan_Andrey_S319_G13_V1-1_100-14_006_ali_DW_particles.mrcs J1/imported/007087700983113972795_Titan_Andrey_S319_G13_V1-1_100-14_006_ali_DW.mrc   639.000000  3223.000000    -99.41814    91.027856    -95.59742     -1.65762     -0.83162 15689.278320 15058.911133   228.922821     0.000000     0.000000            1            1            1         4692     0.814868 2.391972e+05     0.057993           40 
000005@J287/extract/007090916619236629244_Titan_Andrey_S319_G13_V1-1_2nd_134-22_000_ali_DW_particles.mrcs J1/imported/007090916619236629244_Titan_Andrey_S319_G13_V1-1_2nd_134-22_000_ali_DW.mrc  1806.000000  1507.000000    -97.08693   118.506087    -60.10581     -0.83162     -2.48362 12108.774414 11917.269531     -4.44941     0.000000     0.000000            1            1            1         4693     0.793712 2.390830e+05     0.270966           38 
000010@J287/extract/007090916619236629244_Titan_Andrey_S319_G13_V1-1_2nd_134-22_000_ali_DW_particles.mrcs J1/imported/007090916619236629244_Titan_Andrey_S319_G13_V1-1_2nd_134-22_000_ali_DW.mrc  2280.000000   576.000000   108.490080    24.758293    -32.60505     -0.83162     -0.00562 12251.806641 12060.301758     -4.44941     0.000000     0.000000            1            2            1         4693     0.811809 2.388319e+05     0.150453           30 
000020@J287/extract/007090916619236629244_Titan_Andrey_S319_G13_V1-1_2nd_134-22_000_ali_DW_particles.mrcs J1/imported/007090916619236629244_Titan_Andrey_S319_G13_V1-1_2nd_134-22_000_ali_DW.mrc  4947.000000  3021.000000   -169.76844   109.829873   118.902589     -4.96162     -0.83162 12426.219727 12234.714844     -4.44941     0.000000     0.000000            1            1            1         4693     0.797799 2.389181e+05     0.246171           20 
000029@J287/extract/007090916619236629244_Titan_Andrey_S319_G13_V1-1_2nd_134-22_000_ali_DW_particles.mrcs J1/imported/007090916619236629244_Titan_Andrey_S319_G13_V1-1_2nd_134-22_000_ali_DW.mrc  4805.000000  1946.000000   -158.18154    48.907059    21.130545     1.646384     3.298384 12348.827148 12157.322266     -4.44941     0.000000     0.000000            1            2            1         4693     0.804073 2.388138e+05     0.074725           63 
000034@J287/extract/007090916619236629244_Titan_Andrey_S319_G13_V1-1_2nd_134-22_000_ali_DW_particles.mrcs J1/imported/007090916619236629244_Titan_Andrey_S319_G13_V1-1_2nd_134-22_000_ali_DW.mrc  3862.000000  3479.000000   -151.46452    93.960873   -170.11757     -2.48362     -3.30962 12340.099609 12148.594727     -4.44941     0.000000     0.000000            1            1            1         4693     0.808734 2.387740e+05     0.177655           31 
000039@J287/extract/007090916619236629244_Titan_Andrey_S319_G13_V1-1_2nd_134-22_000_ali_DW_particles.mrcs J1/imported/007090916619236629244_Titan_Andrey_S319_G13_V1-1_2nd_134-22_000_ali_DW.mrc  4345.000000  1826.000000    89.909510    60.012079    39.505159     -0.83162     4.124384 12293.585938 12102.081055     -4.44941     0.000000     0.000000            1            2            1         4693     0.808005 2.388628e+05     0.098525           52 
000040@J287/extract/007090916619236629244_Titan_Andrey_S319_G13_V1-1_2nd_134-22_000_ali_DW_particles.mrcs J1/imported/007090916619236629244_Titan_Andrey_S319_G13_V1-1_2nd_134-22_000_ali_DW.mrc  4237.000000  2059.000000    -71.10976    79.477045   -161.20804     -0.00562     -0.00562 12274.991211 12083.486328     -4.44941     0.000000     0.000000            1            1            1         4693     0.798772 2.389429e+05     0.108359           21 
000041@J287/extract/007090916619236629244_Titan_Andrey_S319_G13_V1-1_2nd_134-22_000_ali_DW_particles.mrcs J1/imported/007090916619236629244_Titan_Andrey_S319_G13_V1-1_2nd_134-22_000_ali_DW.mrc  2476.000000   854.000000    47.488415   134.046421    91.861801     -0.83162     -1.65762 12219.078125 12027.573242     -4.44941     0.000000     0.000000            1            2            1         4693     0.805669 2.387778e+05     0.083225          127 
000042@J287/extract/007090916619236629244_Titan_Andrey_S319_G13_V1-1_2nd_134-22_000_ali_DW_particles.mrcs J1/imported/007090916619236629244_Titan_Andrey_S319_G13_V1-1_2nd_134-22_000_ali_DW.mrc  4635.000000   360.000000   101.653994    87.439510   172.471874     -0.00562     2.472384 12476.500977 12284.996094     -4.44941     0.000000     0.000000            1            1            1         4693     0.801939 2.389174e+05     0.072319           81 
000049@J287/extract/007090916619236629244_Titan_Andrey_S319_G13_V1-1_2nd_134-22_000_ali_DW_particles.mrcs J1/imported/007090916619236629244_Titan_Andrey_S319_G13_V1-1_2nd_134-22_000_ali_DW.mrc   612.000000   550.000000   -104.13300   119.763755    -33.84366     1.646384     -1.65762 12190.528320 11999.023438     -4.44941     0.000000     0.000000            1            2            1         4693     0.803351 2.387432e+05     0.285513           43 
000051@J287/extract/007090916619236629244_Titan_Andrey_S319_G13_V1-1_2nd_134-22_000_ali_DW_particles.mrcs J1/imported/007090916619236629244_Titan_Andrey_S319_G13_V1-1_2nd_134-22_000_ali_DW.mrc  2047.000000   513.000000   -113.76913   154.574907   113.327995     0.820384     3.298384 12250.407227 12058.902344     -4.44941     0.000000     0.000000            1            1            1         4693     0.799392 2.386543e+05     0.091626           52 
000002@J287/extract/007093566935612810287_Titan_Andrey_S319_G13_V1-1_3nd_255-6_006_ali_DW_particles.mrcs J1/imported/007093566935612810287_Titan_Andrey_S319_G13_V1-1_3nd_255-6_006_ali_DW.mrc  1193.000000  2081.000000   113.703277   131.457927   120.206448     -0.00562     0.820384 12434.905273 11779.045898   232.262344     0.000000     0.000000            1            2            1         4694     0.806681 2.399577e+05     0.216442           34 
000003@J287/extract/007093566935612810287_Titan_Andrey_S319_G13_V1-1_3nd_255-6_006_ali_DW_particles.mrcs J1/imported/007093566935612810287_Titan_Andrey_S319_G13_V1-1_3nd_255-6_006_ali_DW.mrc   496.000000  3039.000000     0.358565    45.930826    -53.45042     -0.83162     -0.00562 12433.680664 11777.821289   232.262344     0.000000     0.000000            1            1            1         4694     0.809516 2.397458e+05     0.138606           12 
000023@J287/extract/007093566935612810287_Titan_Andrey_S319_G13_V1-1_3nd_255-6_006_ali_DW_particles.mrcs J1/imported/007093566935612810287_Titan_Andrey_S319_G13_V1-1_3nd_255-6_006_ali_DW.mrc  4839.000000  3082.000000    99.362112    38.599393    -85.72579     9.906384     6.602384 12574.557617 11918.698242   232.262344     0.000000     0.000000            1            2            1         4694     0.801508 2.396018e+05     0.228111           33 
000029@J287/extract/007093566935612810287_Titan_Andrey_S319_G13_V1-1_3nd_255-6_006_ali_DW_particles.mrcs J1/imported/007093566935612810287_Titan_Andrey_S319_G13_V1-1_3nd_255-6_006_ali_DW.mrc  4292.000000  3820.000000   129.138811   158.862739   102.380106     -0.83162     -2.48362 12515.579102 11859.719727   232.262344     0.000000     0.000000            1            1            1         4694     0.795832 2.399619e+05     0.251320           37 
000030@J287/extract/007093566935612810287_Titan_Andrey_S319_G13_V1-1_3nd_255-6_006_ali_DW_particles.mrcs J1/imported/007093566935612810287_Titan_Andrey_S319_G13_V1-1_3nd_255-6_006_ali_DW.mrc   916.000000  3630.000000   150.778099    73.485920    -24.83006     -0.00562     -0.00562 12447.710938 11791.851562   232.262344     0.000000     0.000000            1            2            1         4694     0.813310 2.394480e+05     0.201400           13 
000036@J287/extract/007093566935612810287_Titan_Andrey_S319_G13_V1-1_3nd_255-6_006_ali_DW_particles.mrcs J1/imported/007093566935612810287_Titan_Andrey_S319_G13_V1-1_3nd_255-6_006_ali_DW.mrc  2757.000000   296.000000   -139.75726    53.597062    -74.78389     -6.61362     1.646384 12595.575195 11939.715820   232.262344     0.000000     0.000000            1            1            1         4694     0.815922 2.399773e+05     0.158385           16 
000038@J287/extract/007093566935612810287_Titan_Andrey_S319_G13_V1-1_3nd_255-6_006_ali_DW_particles.mrcs J1/imported/007093566935612810287_Titan_Andrey_S319_G13_V1-1_3nd_255-6_006_ali_DW.mrc  4387.000000  2414.000000    -59.93069    42.302835    -34.02290     1.646384     -3.30962 12567.534180 11911.674805   232.262344     0.000000     0.000000            1            2            1         4694     0.814863 2.399592e+05     0.369745           16 
000041@J287/extract/007093566935612810287_Titan_Andrey_S319_G13_V1-1_3nd_255-6_006_ali_DW_particles.mrcs J1/imported/007093566935612810287_Titan_Andrey_S319_G13_V1-1_3nd_255-6_006_ali_DW.mrc  2248.000000  2024.000000   -179.56187    56.278113   -122.80316     -0.83162     -0.00562 12452.758789 11796.899414   232.262344     0.000000     0.000000            1            1            1         4694     0.807600 2.399328e+05     0.180825           11 
000043@J287/extract/007093566935612810287_Titan_Andrey_S319_G13_V1-1_3nd_255-6_006_ali_DW_particles.mrcs J1/imported/007093566935612810287_Titan_Andrey_S319_G13_V1-1_3nd_255-6_006_ali_DW.mrc  1180.000000  1514.000000   -152.98904   109.912362    -95.12230     -2.48362     -0.00562 12479.222656 11823.363281   232.262344     0.000000     0.000000            1            2            1         4694     0.803478 2.396498e+05     0.183424           22 
000048@J287/extract/007093566935612810287_Titan_Andrey_S319_G13_V1-1_3nd_255-6_006_ali_DW_particles.mrcs J1/imported/007093566935612810287_Titan_Andrey_S319_G13_V1-1_3nd_255-6_006_ali_DW.mrc  5006.000000  3657.000000   101.577388    82.647377    -43.14650     0.820384     -0.83162 12616.684570 11960.825195   232.262344     0.000000     0.000000            1            1            1         4694     0.802519 2.396573e+05     0.240401           43 
000051@J287/extract/007093566935612810287_Titan_Andrey_S319_G13_V1-1_3nd_255-6_006_ali_DW_particles.mrcs J1/imported/007093566935612810287_Titan_Andrey_S319_G13_V1-1_3nd_255-6_006_ali_DW.mrc  1754.000000  3590.000000    86.852652   124.299592    -99.19683     -0.00562     -0.00562 12445.054688 11789.195312   232.262344     0.000000     0.000000            1            2            1         4694     0.810520 2.398606e+05     0.169523           36 
000054@J287/extract/007093566935612810287_Titan_Andrey_S319_G13_V1-1_3nd_255-6_006_ali_DW_particles.mrcs J1/imported/007093566935612810287_Titan_Andrey_S319_G13_V1-1_3nd_255-6_006_ali_DW.mrc   588.000000  2928.000000   -154.37802   108.631505   -177.59731     -2.48362     -0.00562 12431.293945 11775.434570   232.262344     0.000000     0.000000            1            1            1         4694     0.808983 2.398059e+05     0.319121            9 
000061@J287/extract/007093566935612810287_Titan_Andrey_S319_G13_V1-1_3nd_255-6_006_ali_DW_particles.mrcs J1/imported/007093566935612810287_Titan_Andrey_S319_G13_V1-1_3nd_255-6_006_ali_DW.mrc  4982.000000  2973.000000   139.166459    45.900155    -26.33977     -4.96162     -2.48362 12583.008789 11927.149414   232.262344     0.000000     0.000000            1            2            1         4694     0.806385 2.397399e+05     0.246531           32 
000062@J287/extract/007093566935612810287_Titan_Andrey_S319_G13_V1-1_3nd_255-6_006_ali_DW_particles.mrcs J1/imported/007093566935612810287_Titan_Andrey_S319_G13_V1-1_3nd_255-6_006_ali_DW.mrc   785.000000  3099.000000   -175.30020   157.012263   139.525432     0.820384     -0.83162 12430.591797 11774.732422   232.262344     0.000000     0.000000            1            1            1         4694     0.806210 2.396809e+05     0.288969           11 
000066@J287/extract/007093566935612810287_Titan_Andrey_S319_G13_V1-1_3nd_255-6_006_ali_DW_particles.mrcs J1/imported/007093566935612810287_Titan_Andrey_S319_G13_V1-1_3nd_255-6_006_ali_DW.mrc  5099.000000  2070.000000    86.049237    79.270265    45.000543     -0.00562     -0.00562 12601.730469 11945.871094   232.262344     0.000000     0.000000            1            2            1         4694     0.802696 2.397234e+05     0.068140           97 
000068@J287/extract/007093566935612810287_Titan_Andrey_S319_G13_V1-1_3nd_255-6_006_ali_DW_particles.mrcs J1/imported/007093566935612810287_Titan_Andrey_S319_G13_V1-1_3nd_255-6_006_ali_DW.mrc   663.000000   248.000000    -62.85824    91.602432   -112.39229     0.820384     0.820384 12707.562500 12051.703125   232.262344     0.000000     0.000000            1            1            1         4694     0.802396 2.396493e+05     0.060989          130 
000069@J287/extract/007093566935612810287_Titan_Andrey_S319_G13_V1-1_3nd_255-6_006_ali_DW_particles.mrcs J1/imported/007093566935612810287_Titan_Andrey_S319_G13_V1-1_3nd_255-6_006_ali_DW.mrc  2726.000000  1965.000000   -116.28960    90.770934    -11.13505     -1.65762     -0.00562 12486.207031 11830.347656   232.262344     0.000000     0.000000            1            2            1         4694     0.833768 2.408172e+05     0.197803           46 
000071@J287/extract/007093566935612810287_Titan_Andrey_S319_G13_V1-1_3nd_255-6_006_ali_DW_particles.mrcs J1/imported/007093566935612810287_Titan_Andrey_S319_G13_V1-1_3nd_255-6_006_ali_DW.mrc  3349.000000   154.000000    83.490436   162.530356   -155.40565     0.820384     2.472384 12636.439453 11980.580078   232.262344     0.000000     0.000000            1            1            1         4694     0.798894 2.397056e+05     0.412237           14 
000010@J287/extract/007093734999722303581_Titan_Andrey_S319_G13_V1-1_2nd_152-31_005_ali_DW_particles.mrcs J1/imported/007093734999722303581_Titan_Andrey_S319_G13_V1-1_2nd_152-31_005_ali_DW.mrc  4728.000000   705.000000   160.379821   132.541784    -28.61580     -0.00562     0.820384 13102.982422 12766.194336   238.160400     0.000000     0.000000            1            2            1         4695     0.810022 2.392974e+05     0.124518           54 
000018@J287/extract/007093734999722303581_Titan_Andrey_S319_G13_V1-1_2nd_152-31_005_ali_DW_particles.mrcs J1/imported/007093734999722303581_Titan_Andrey_S319_G13_V1-1_2nd_152-31_005_ali_DW.mrc  2551.000000  3036.000000   -173.42987   137.221021    45.801181     0.820384     -0.00562 12999.159180 12662.371094   238.160400     0.000000     0.000000            1            1            1         4695     0.814040 2.394696e+05     0.220303           30 
000019@J287/extract/007093734999722303581_Titan_Andrey_S319_G13_V1-1_2nd_152-31_005_ali_DW_particles.mrcs J1/imported/007093734999722303581_Titan_Andrey_S319_G13_V1-1_2nd_152-31_005_ali_DW.mrc   954.000000  2603.000000   -160.06109   121.923375    -87.54591     -4.13562     0.820384 13011.500977 12674.712891   238.160400     0.000000     0.000000            1            2            1         4695     0.810852 2.392660e+05     0.190635           50 
000021@J287/extract/007093734999722303581_Titan_Andrey_S319_G13_V1-1_2nd_152-31_005_ali_DW_particles.mrcs J1/imported/007093734999722303581_Titan_Andrey_S319_G13_V1-1_2nd_152-31_005_ali_DW.mrc   289.000000   509.000000   -113.19698   137.770195   -137.20235     -0.83162     -0.00562 13284.860352 12948.072266   238.160400     0.000000     0.000000            1            1            1         4695     0.803075 2.393340e+05     0.082588          110 
000024@J287/extract/007093734999722303581_Titan_Andrey_S319_G13_V1-1_2nd_152-31_005_ali_DW_particles.mrcs J1/imported/007093734999722303581_Titan_Andrey_S319_G13_V1-1_2nd_152-31_005_ali_DW.mrc  4222.000000  3575.000000    87.511749   144.406337   163.771120     1.646384     1.646384 13029.406250 12692.618164   238.160400     0.000000     0.000000            1            2            1         4695     0.814199 2.389177e+05     0.151289           92 
000027@J287/extract/007093734999722303581_Titan_Andrey_S319_G13_V1-1_2nd_152-31_005_ali_DW_particles.mrcs J1/imported/007093734999722303581_Titan_Andrey_S319_G13_V1-1_2nd_152-31_005_ali_DW.mrc   270.000000  3842.000000    -59.72341    69.708789   -127.42440     4.950384     -2.48362 13066.206055 12729.417969   238.160400     0.000000     0.000000            1            1            1         4695     0.800800 2.392992e+05     0.062645           17 
000028@J287/extract/007093734999722303581_Titan_Andrey_S319_G13_V1-1_2nd_152-31_005_ali_DW_particles.mrcs J1/imported/007093734999722303581_Titan_Andrey_S319_G13_V1-1_2nd_152-31_005_ali_DW.mrc  3488.000000  1379.000000    -81.44431   109.596623    -37.53467     2.472384     -0.00562 13002.333008 12665.544922   238.160400     0.000000     0.000000            1            2            1         4695     0.803160 2.391466e+05     0.168151           11 
000029@J287/extract/007093734999722303581_Titan_Andrey_S319_G13_V1-1_2nd_152-31_005_ali_DW_particles.mrcs J1/imported/007093734999722303581_Titan_Andrey_S319_G13_V1-1_2nd_152-31_005_ali_DW.mrc  3952.000000  3239.000000   157.955621    91.536619   -131.82633     -0.83162     -0.00562 13016.935547 12680.147461   238.160400     0.000000     0.000000            1            1            1         4695     0.801123 2.392669e+05     0.389128           14 
000033@J287/extract/007093734999722303581_Titan_Andrey_S319_G13_V1-1_2nd_152-31_005_ali_DW_particles.mrcs J1/imported/007093734999722303581_Titan_Andrey_S319_G13_V1-1_2nd_152-31_005_ali_DW.mrc  5335.000000  1006.000000    86.244318    91.269367    99.359368     1.646384     -0.83162 13102.610352 12765.822266   238.160400     0.000000     0.000000            1            2            1         4695     0.799659 2.391300e+05     0.061776           77 
000036@J287/extract/007093734999722303581_Titan_Andrey_S319_G13_V1-1_2nd_152-31_005_ali_DW_particles.mrcs J1/imported/007093734999722303581_Titan_Andrey_S319_G13_V1-1_2nd_152-31_005_ali_DW.mrc  2595.000000  1129.000000    -93.79409    91.117820   163.140683     1.646384     1.646384 12998.195312 12661.407227   238.160400     0.000000     0.000000            1            1            1         4695     0.809775 2.391340e+05     0.146088           61 
000037@J287/extract/007093734999722303581_Titan_Andrey_S319_G13_V1-1_2nd_152-31_005_ali_DW_particles.mrcs J1/imported/007093734999722303581_Titan_Andrey_S319_G13_V1-1_2nd_152-31_005_ali_DW.mrc  4241.000000  2917.000000   117.072102    83.612664   -153.85285     -2.48362     -0.00562 13002.572266 12665.784180   238.160400     0.000000     0.000000            1            2            1         4695     0.802123 2.391231e+05     0.090134           87 
000039@J287/extract/007093734999722303581_Titan_Andrey_S319_G13_V1-1_2nd_152-31_005_ali_DW_particles.mrcs J1/imported/007093734999722303581_Titan_Andrey_S319_G13_V1-1_2nd_152-31_005_ali_DW.mrc  4688.000000  3704.000000   103.041347    86.222108   157.468420     -1.65762     -3.30962 13012.582031 12675.793945   238.160400     0.000000     0.000000            1            1            1         4695     0.810832 2.391585e+05     0.246808           11 
000045@J287/extract/007093734999722303581_Titan_Andrey_S319_G13_V1-1_2nd_152-31_005_ali_DW_particles.mrcs J1/imported/007093734999722303581_Titan_Andrey_S319_G13_V1-1_2nd_152-31_005_ali_DW.mrc  3958.000000  1447.000000   -165.61681   119.100872    -21.81101     1.646384     0.820384 13014.508789 12677.720703   238.160400     0.000000     0.000000            1            2            1         4695     0.804990 2.390496e+05     0.385453           16 
000049@J287/extract/007093734999722303581_Titan_Andrey_S319_G13_V1-1_2nd_152-31_005_ali_DW_particles.mrcs J1/imported/007093734999722303581_Titan_Andrey_S319_G13_V1-1_2nd_152-31_005_ali_DW.mrc  4269.000000  1734.000000    30.224746   119.438430   134.578088     -0.83162     -2.48362 13011.626953 12674.838867   238.160400     0.000000     0.000000            1            1            1         4695     0.812436 2.394525e+05     0.075431          100 
000003@J287/extract/007098094168647873235_Titan_Andrey_S319_G13_V1-1_2nd_137-25_005_ali_DW_particles.mrcs J1/imported/007098094168647873235_Titan_Andrey_S319_G13_V1-1_2nd_137-25_005_ali_DW.mrc  5327.000000   735.000000   -144.59942    25.784577    -43.35858     -1.65762     -0.83162  7039.738770  6572.644531   243.907486     0.000000     0.000000            1            2            1         4696     0.801980 2.397520e+05     0.162348           35 
000010@J287/extract/007098094168647873235_Titan_Andrey_S319_G13_V1-1_2nd_137-25_005_ali_DW_particles.mrcs J1/imported/007098094168647873235_Titan_Andrey_S319_G13_V1-1_2nd_137-25_005_ali_DW.mrc  3311.000000   922.000000   -123.79309   122.273708   172.533242     -0.83162     -0.83162  6923.571777  6456.477539   243.907486     0.000000     0.000000            1            1            1         4696     0.810587 2.395739e+05     0.193881           37 
000013@J287/extract/007098094168647873235_Titan_Andrey_S319_G13_V1-1_2nd_137-25_005_ali_DW_particles.mrcs J1/imported/007098094168647873235_Titan_Andrey_S319_G13_V1-1_2nd_137-25_005_ali_DW.mrc  2768.000000  3229.000000   112.187944   126.838425    18.894013     -1.65762     0.820384  6970.553223  6503.458984   243.907486     0.000000     0.000000            1            2            1         4696     0.813394 2.394125e+05     0.116047           63 
000015@J287/extract/007098094168647873235_Titan_Andrey_S319_G13_V1-1_2nd_137-25_005_ali_DW_particles.mrcs J1/imported/007098094168647873235_Titan_Andrey_S319_G13_V1-1_2nd_137-25_005_ali_DW.mrc  5446.000000  2304.000000    64.249162    28.460165   -154.80542     2.472384     -0.83162  7049.771973  6582.677734   243.907486     0.000000     0.000000            1            1            1         4696     0.808049 2.396412e+05     0.263926           27 
000017@J287/extract/007098094168647873235_Titan_Andrey_S319_G13_V1-1_2nd_137-25_005_ali_DW_particles.mrcs J1/imported/007098094168647873235_Titan_Andrey_S319_G13_V1-1_2nd_137-25_005_ali_DW.mrc  1804.000000  3360.000000    -48.89295    16.716139    94.019410     -1.65762    -11.56962  6934.711914  6467.617676   243.907486     0.000000     0.000000            1            2            1         4696     0.795810 2.396086e+05     0.226122           39 
000019@J287/extract/007098094168647873235_Titan_Andrey_S319_G13_V1-1_2nd_137-25_005_ali_DW_particles.mrcs J1/imported/007098094168647873235_Titan_Andrey_S319_G13_V1-1_2nd_137-25_005_ali_DW.mrc  5174.000000  3697.000000     6.026509    63.641446   -175.21998     0.820384     0.820384  7110.137695  6643.043457   243.907486     0.000000     0.000000            1            1            1         4696     0.817769 2.395763e+05     0.443207           57 
000022@J287/extract/007098094168647873235_Titan_Andrey_S319_G13_V1-1_2nd_137-25_005_ali_DW_particles.mrcs J1/imported/007098094168647873235_Titan_Andrey_S319_G13_V1-1_2nd_137-25_005_ali_DW.mrc   888.000000  3402.000000    -13.48816    60.895385   109.421724     1.646384     6.602384  6936.178711  6469.084473   243.907486     0.000000     0.000000            1            2            1         4696     0.809523 2.396582e+05     0.435644           35 
000034@J287/extract/007098094168647873235_Titan_Andrey_S319_G13_V1-1_2nd_137-25_005_ali_DW_particles.mrcs J1/imported/007098094168647873235_Titan_Andrey_S319_G13_V1-1_2nd_137-25_005_ali_DW.mrc   752.000000  1978.000000   -169.66204    70.877676    -29.22171     3.298384     0.820384  6822.914062  6355.819824   243.907486     0.000000     0.000000            1            1            1         4696     0.813669 2.400582e+05     0.138772           12 
000035@J287/extract/007098094168647873235_Titan_Andrey_S319_G13_V1-1_2nd_137-25_005_ali_DW_particles.mrcs J1/imported/007098094168647873235_Titan_Andrey_S319_G13_V1-1_2nd_137-25_005_ali_DW.mrc  4050.000000  2319.000000   159.311273    83.160995    -84.97002     -0.83162     -0.00562  6954.179199  6487.084961   243.907486     0.000000     0.000000            1            2            1         4696     0.809088 2.396458e+05     0.076151           30 
000001@J287/extract/007101513037261355483_Titan_Andrey_S319_G13_V1-1_2nd_137-19_005_ali_DW_particles.mrcs J1/imported/007101513037261355483_Titan_Andrey_S319_G13_V1-1_2nd_137-19_005_ali_DW.mrc  3492.000000  1501.000000   -179.55445   106.033044   150.945585     0.820384     -0.83162 10731.803711 10349.788086   242.575882     0.000000     0.000000            1            1            1         4697     0.814099 2.403999e+05     0.189607           75 
000013@J287/extract/007101513037261355483_Titan_Andrey_S319_G13_V1-1_2nd_137-19_005_ali_DW_particles.mrcs J1/imported/007101513037261355483_Titan_Andrey_S319_G13_V1-1_2nd_137-19_005_ali_DW.mrc   890.000000  1529.000000    -91.54247    48.143210    -11.55208     0.820384     -1.65762 10635.758789 10253.743164   242.575882     0.000000     0.000000            1            2            1         4697     0.823227 2.405843e+05     0.219491           46 
000014@J287/extract/007101513037261355483_Titan_Andrey_S319_G13_V1-1_2nd_137-19_005_ali_DW_particles.mrcs J1/imported/007101513037261355483_Titan_Andrey_S319_G13_V1-1_2nd_137-19_005_ali_DW.mrc   660.000000  1824.000000    -60.37831   113.764506    -59.94581     5.776384     2.472384 10629.448242 10247.432617   242.575882     0.000000     0.000000            1            1            1         4697     0.822181 2.405088e+05     0.141964          101 
000015@J287/extract/007101513037261355483_Titan_Andrey_S319_G13_V1-1_2nd_137-19_005_ali_DW_particles.mrcs J1/imported/007101513037261355483_Titan_Andrey_S319_G13_V1-1_2nd_137-19_005_ali_DW.mrc  3480.000000  3265.000000    -43.97660    48.841410   136.936719     4.950384     -0.83162 10756.815430 10374.799805   242.575882     0.000000     0.000000            1            2            1         4697     0.821141 2.408453e+05     0.257312           17 
000020@J287/extract/007101513037261355483_Titan_Andrey_S319_G13_V1-1_2nd_137-19_005_ali_DW_particles.mrcs J1/imported/007101513037261355483_Titan_Andrey_S319_G13_V1-1_2nd_137-19_005_ali_DW.mrc  1412.000000   412.000000   128.682536    36.625721   110.896844     3.298384     1.646384 10746.416016 10364.400391   242.575882     0.000000     0.000000            1            1            1         4697     0.833352 2.402484e+05     0.339034           54 
000022@J287/extract/007101513037261355483_Titan_Andrey_S319_G13_V1-1_2nd_137-19_005_ali_DW_particles.mrcs J1/imported/007101513037261355483_Titan_Andrey_S319_G13_V1-1_2nd_137-19_005_ali_DW.mrc   537.000000  3412.000000   131.562250   115.344277   -110.78212     -3.30962     -2.48362 10690.450195 10308.434570   242.575882     0.000000     0.000000            1            2            1         4697     0.820182 2.405768e+05     0.282041           25 
000029@J287/extract/007101513037261355483_Titan_Andrey_S319_G13_V1-1_2nd_137-19_005_ali_DW_particles.mrcs J1/imported/007101513037261355483_Titan_Andrey_S319_G13_V1-1_2nd_137-19_005_ali_DW.mrc  1854.000000  3394.000000    47.361299   127.809199    22.403404     0.820384     -0.83162 10701.866211 10319.850586   242.575882     0.000000     0.000000            1            1            1         4697     0.829783 2.405490e+05     0.147209           48 
000036@J287/extract/007101513037261355483_Titan_Andrey_S319_G13_V1-1_2nd_137-19_005_ali_DW_particles.mrcs J1/imported/007101513037261355483_Titan_Andrey_S319_G13_V1-1_2nd_137-19_005_ali_DW.mrc  5242.000000  1708.000000    -57.40163   103.734887    62.003978     -2.48362     -4.13562 10859.617188 10477.601562   242.575882     0.000000     0.000000            1            2            1         4697     0.823089 2.405236e+05     0.113661           30 
000039@J287/extract/007101513037261355483_Titan_Andrey_S319_G13_V1-1_2nd_137-19_005_ali_DW_particles.mrcs J1/imported/007101513037261355483_Titan_Andrey_S319_G13_V1-1_2nd_137-19_005_ali_DW.mrc  5493.000000  3767.000000   -102.15494    86.206941    -97.46502     -1.65762     1.646384 10930.693359 10548.677734   242.575882     0.000000     0.000000            1            1            1         4697     0.827476 2.407718e+05     0.088125           42 
000048@J287/extract/007101513037261355483_Titan_Andrey_S319_G13_V1-1_2nd_137-19_005_ali_DW_particles.mrcs J1/imported/007101513037261355483_Titan_Andrey_S319_G13_V1-1_2nd_137-19_005_ali_DW.mrc  4147.000000   400.000000    50.565835    54.910428    93.680059     -7.43962     7.428384 10918.332031 10536.316406   242.575882     0.000000     0.000000            1            2            1         4697     0.815005 2.407677e+05     0.338072           10 
000051@J287/extract/007101513037261355483_Titan_Andrey_S319_G13_V1-1_2nd_137-19_005_ali_DW_particles.mrcs J1/imported/007101513037261355483_Titan_Andrey_S319_G13_V1-1_2nd_137-19_005_ali_DW.mrc  3535.000000  3125.000000    -26.51115   119.452612     2.327072     1.646384     -0.00562 10749.406250 10367.390625   242.575882     0.000000     0.000000            1            1            1         4697     0.822129 2.407208e+05     0.257697           22 
000052@J287/extract/007101513037261355483_Titan_Andrey_S319_G13_V1-1_2nd_137-19_005_ali_DW_particles.mrcs J1/imported/007101513037261355483_Titan_Andrey_S319_G13_V1-1_2nd_137-19_005_ali_DW.mrc  2797.000000   792.000000   134.399639   117.996843   161.077047     2.472384     -3.30962 10754.944336 10372.928711   242.575882     0.000000     0.000000            1            2            1         4697     0.823664 2.404076e+05     0.118783           61 
000003@J287/extract/007102307027629243167_Titan_Andrey_S319_G13_V1-1_128-19_006_ali_DW_particles.mrcs J1/imported/007102307027629243167_Titan_Andrey_S319_G13_V1-1_128-19_006_ali_DW.mrc  2940.000000  1463.000000    64.880335    73.446457   -138.81889     3.298384     -7.43962 16201.732422 15570.709961   230.736649     0.000000     0.000000            1            1            1         4698     0.804049 2.396897e+05     0.160164           13 
000007@J287/extract/007102307027629243167_Titan_Andrey_S319_G13_V1-1_128-19_006_ali_DW_particles.mrcs J1/imported/007102307027629243167_Titan_Andrey_S319_G13_V1-1_128-19_006_ali_DW.mrc  1970.000000  2228.000000   -139.87669    62.002179   -168.47007     -2.48362     0.820384 16109.160156 15478.137695   230.736649     0.000000     0.000000            1            2            1         4698     0.818846 2.404779e+05     0.128338           59 
000013@J287/extract/007102307027629243167_Titan_Andrey_S319_G13_V1-1_128-19_006_ali_DW_particles.mrcs J1/imported/007102307027629243167_Titan_Andrey_S319_G13_V1-1_128-19_006_ali_DW.mrc   318.000000  2848.000000    -50.24564    95.360426     0.214603     0.820384     -0.83162 16115.500000 15484.477539   230.736649     0.000000     0.000000            1            1            1         4698     0.815610 2.395968e+05     0.219354           31 
000015@J287/extract/007102307027629243167_Titan_Andrey_S319_G13_V1-1_128-19_006_ali_DW_particles.mrcs J1/imported/007102307027629243167_Titan_Andrey_S319_G13_V1-1_128-19_006_ali_DW.mrc  5032.000000  2793.000000   104.139886    67.761403    50.658636     -0.00562     4.950384 16322.799805 15691.777344   230.736649     0.000000     0.000000            1            2            1         4698     0.801055 2.397296e+05     0.128123           33 
000017@J287/extract/007102307027629243167_Titan_Andrey_S319_G13_V1-1_128-19_006_ali_DW_particles.mrcs J1/imported/007102307027629243167_Titan_Andrey_S319_G13_V1-1_128-19_006_ali_DW.mrc  3610.000000  3703.000000   177.668058   124.762094    -51.49782     0.820384     -4.13562 16266.286133 15635.263672   230.736649     0.000000     0.000000            1            1            1         4698     0.801833 2.401452e+05     0.085021           47 
000021@J287/extract/007102307027629243167_Titan_Andrey_S319_G13_V1-1_128-19_006_ali_DW_particles.mrcs J1/imported/007102307027629243167_Titan_Andrey_S319_G13_V1-1_128-19_006_ali_DW.mrc  4399.000000  1175.000000    50.889110    76.116248   138.543739     -2.48362     -3.30962 16327.268555 15696.246094   230.736649     0.000000     0.000000            1            2            1         4698     0.812165 2.397452e+05     0.111044           28 
000022@J287/extract/007102307027629243167_Titan_Andrey_S319_G13_V1-1_128-19_006_ali_DW_particles.mrcs J1/imported/007102307027629243167_Titan_Andrey_S319_G13_V1-1_128-19_006_ali_DW.mrc   688.000000  2903.000000   155.195691    98.761223    -24.90537     0.820384     -0.00562 16130.944336 15499.921875   230.736649     0.000000     0.000000            1            1            1         4698     0.812822 2.398107e+05     0.192261           16 
000031@J287/extract/007102307027629243167_Titan_Andrey_S319_G13_V1-1_128-19_006_ali_DW_particles.mrcs J1/imported/007102307027629243167_Titan_Andrey_S319_G13_V1-1_128-19_006_ali_DW.mrc  4224.000000  1291.000000   169.287966   116.374022    91.147362     4.950384     2.472384 16300.397461 15669.375000   230.736649     0.000000     0.000000            1            2            1         4698     0.810199 2.398386e+05     0.148694           42 
000037@J287/extract/007102307027629243167_Titan_Andrey_S319_G13_V1-1_128-19_006_ali_DW_particles.mrcs J1/imported/007102307027629243167_Titan_Andrey_S319_G13_V1-1_128-19_006_ali_DW.mrc  2012.000000  3216.000000    73.382566    78.252605   119.964026     -0.00562     -0.00562 16199.766602 15568.744141   230.736649     0.000000     0.000000            1            1            1         4698     0.817264 2.392883e+05     0.055312           57 
000039@J287/extract/007102307027629243167_Titan_Andrey_S319_G13_V1-1_128-19_006_ali_DW_particles.mrcs J1/imported/007102307027629243167_Titan_Andrey_S319_G13_V1-1_128-19_006_ali_DW.mrc  3589.000000  2254.000000    89.847539    57.215411   142.662443     -0.00562     -3.30962 16222.663086 15591.640625   230.736649     0.000000     0.000000            1            2            1         4698     0.812106 2.396212e+05     0.137221           67 
000040@J287/extract/007102307027629243167_Titan_Andrey_S319_G13_V1-1_128-19_006_ali_DW_particles.mrcs J1/imported/007102307027629243167_Titan_Andrey_S319_G13_V1-1_128-19_006_ali_DW.mrc  2735.000000  3668.000000    -47.66810   143.419051    76.665234     -4.13562     -1.65762 16251.752930 15620.730469   230.736649     0.000000     0.000000            1            1            1         4698     0.813331 2.394701e+05     0.150777           67 
000041@J287/extract/007102307027629243167_Titan_Andrey_S319_G13_V1-1_128-19_006_ali_DW_particles.mrcs J1/imported/007102307027629243167_Titan_Andrey_S319_G13_V1-1_128-19_006_ali_DW.mrc  1215.000000   605.000000   163.181677    39.416022    48.248224     2.472384     0.820384 16287.373047 15656.350586   230.736649     0.000000     0.000000            1            2            1         4698     0.807581 2.398686e+05     0.101296           13 
000046@J287/extract/007102307027629243167_Titan_Andrey_S319_G13_V1-1_128-19_006_ali_DW_particles.mrcs J1/imported/007102307027629243167_Titan_Andrey_S319_G13_V1-1_128-19_006_ali_DW.mrc  4069.000000   945.000000   -124.92036   105.173679    80.783800     3.298384     -0.00562 16315.754883 15684.732422   230.736649     0.000000     0.000000            1            1            1         4698     0.812379 2.398006e+05     0.043597           81 
000049@J287/extract/007102307027629243167_Titan_Andrey_S319_G13_V1-1_128-19_006_ali_DW_particles.mrcs J1/imported/007102307027629243167_Titan_Andrey_S319_G13_V1-1_128-19_006_ali_DW.mrc  4961.000000  3318.000000   -105.43531    40.029008    93.315495     -0.83162     -3.30962 16376.352539 15745.330078   230.736649     0.000000     0.000000            1            2            1         4698     0.799200 2.396471e+05     0.129312           30 
000003@J287/extract/007106102669756831702_Titan_Andrey_S319_G13_V1-1_115-14_007_ali_DW_particles.mrcs J1/imported/007106102669756831702_Titan_Andrey_S319_G13_V1-1_115-14_007_ali_DW.mrc   492.000000  2634.000000   117.759172    36.772842    71.677449     -1.65762     -0.00562 16130.077148 15778.107422    16.410273     0.000000     0.000000            1            1            1         4699     0.806121 2.389457e+05     0.282947           26 
000009@J287/extract/007106102669756831702_Titan_Andrey_S319_G13_V1-1_115-14_007_ali_DW_particles.mrcs J1/imported/007106102669756831702_Titan_Andrey_S319_G13_V1-1_115-14_007_ali_DW.mrc   884.000000  3768.000000    35.635973    94.343671    -66.03489     -0.00562     7.428384 16262.224609 15910.254883    16.410273     0.000000     0.000000            1            2            1         4699     0.810193 2.389916e+05     0.103697           17 
000010@J287/extract/007106102669756831702_Titan_Andrey_S319_G13_V1-1_115-14_007_ali_DW_particles.mrcs J1/imported/007106102669756831702_Titan_Andrey_S319_G13_V1-1_115-14_007_ali_DW.mrc  3062.000000  1422.000000    -24.51682    49.023540    -59.59547     0.820384     -2.48362 16034.405273 15682.435547    16.410273     0.000000     0.000000            1            1            1         4699     0.805975 2.391939e+05     0.369950           32 
000013@J287/extract/007106102669756831702_Titan_Andrey_S319_G13_V1-1_115-14_007_ali_DW_particles.mrcs J1/imported/007106102669756831702_Titan_Andrey_S319_G13_V1-1_115-14_007_ali_DW.mrc  2837.000000   860.000000    -25.96144    53.654750   -175.83728     -0.00562     0.820384 16136.336914 15784.367188    16.410273     0.000000     0.000000            1            2            1         4699     0.798183 2.392902e+05     0.153441           52 
000014@J287/extract/007106102669756831702_Titan_Andrey_S319_G13_V1-1_115-14_007_ali_DW_particles.mrcs J1/imported/007106102669756831702_Titan_Andrey_S319_G13_V1-1_115-14_007_ali_DW.mrc  1666.000000  1497.000000   118.814411   106.526940    -18.83301     1.646384     -4.13562 16065.434570 15713.464844    16.410273     0.000000     0.000000            1            1            1         4699     0.803172 2.390008e+05     0.184579          106 
000017@J287/extract/007106102669756831702_Titan_Andrey_S319_G13_V1-1_115-14_007_ali_DW_particles.mrcs J1/imported/007106102669756831702_Titan_Andrey_S319_G13_V1-1_115-14_007_ali_DW.mrc  4796.000000  3531.000000    -95.72252   147.303984    -62.64253     -1.65762     -4.13562 16104.571289 15752.601562    16.410273     0.000000     0.000000            1            2            1         4699     0.814804 2.393353e+05     0.131157           79 
000018@J287/extract/007106102669756831702_Titan_Andrey_S319_G13_V1-1_115-14_007_ali_DW_particles.mrcs J1/imported/007106102669756831702_Titan_Andrey_S319_G13_V1-1_115-14_007_ali_DW.mrc  1932.000000  2161.000000    -82.02533    61.478505   140.516874     -1.65762     2.472384 16011.964844 15659.995117    16.410273     0.000000     0.000000            1            1            1         4699     0.807314 2.391869e+05     0.079041           65 
000019@J287/extract/007106102669756831702_Titan_Andrey_S319_G13_V1-1_115-14_007_ali_DW_particles.mrcs J1/imported/007106102669756831702_Titan_Andrey_S319_G13_V1-1_115-14_007_ali_DW.mrc  4341.000000  2099.000000    -61.96524   123.222418   -120.04176     -0.00562     2.472384 15977.920898 15625.951172    16.410273     0.000000     0.000000            1            2            1         4699     0.799452 2.394642e+05     0.173732           66 
000022@J287/extract/007106102669756831702_Titan_Andrey_S319_G13_V1-1_115-14_007_ali_DW_particles.mrcs J1/imported/007106102669756831702_Titan_Andrey_S319_G13_V1-1_115-14_007_ali_DW.mrc  2318.000000  3566.000000    -82.54549    91.299073   -164.98145     -0.83162     -0.00562 16113.890625 15761.920898    16.410273     0.000000     0.000000            1            1            1         4699     0.807947 2.391222e+05     0.106299           65 
000023@J287/extract/007106102669756831702_Titan_Andrey_S319_G13_V1-1_115-14_007_ali_DW_particles.mrcs J1/imported/007106102669756831702_Titan_Andrey_S319_G13_V1-1_115-14_007_ali_DW.mrc  4767.000000  2978.000000   177.605784    64.452469   -154.62861     -0.00562     -0.00562 16032.663086 15680.693359    16.410273     0.000000     0.000000            1            2            1         4699     0.804753 2.392838e+05     0.089177          107 
000025@J287/extract/007106102669756831702_Titan_Andrey_S319_G13_V1-1_115-14_007_ali_DW_particles.mrcs J1/imported/007106102669756831702_Titan_Andrey_S319_G13_V1-1_115-14_007_ali_DW.mrc   763.000000  2180.000000   125.809437   105.186353   -110.77448     -2.48362     4.950384 16088.482422 15736.512695    16.410273     0.000000     0.000000            1            1            1         4699     0.809438 2.392978e+05     0.234904          120 
000026@J287/extract/007106102669756831702_Titan_Andrey_S319_G13_V1-1_115-14_007_ali_DW_particles.mrcs J1/imported/007106102669756831702_Titan_Andrey_S319_G13_V1-1_115-14_007_ali_DW.mrc   181.000000   184.000000    96.847888    55.670673   -123.57498    18.166384     -8.26562 16549.041016 16197.072266    16.410273     0.000000     0.000000            1            2            1         4699     0.792939 2.391429e+05     0.149520          110 
000029@J287/extract/007106102669756831702_Titan_Andrey_S319_G13_V1-1_115-14_007_ali_DW_particles.mrcs J1/imported/007106102669756831702_Titan_Andrey_S319_G13_V1-1_115-14_007_ali_DW.mrc  3206.000000  2584.000000     -0.98420   125.153111    -53.47476     -6.61362     2.472384 15977.025391 15625.055664    16.410273     0.000000     0.000000            1            1            1         4699     0.808274 2.389983e+05     0.106157           40 
000031@J287/extract/007106102669756831702_Titan_Andrey_S319_G13_V1-1_115-14_007_ali_DW_particles.mrcs J1/imported/007106102669756831702_Titan_Andrey_S319_G13_V1-1_115-14_007_ali_DW.mrc   670.000000  1684.000000   138.385215   101.344032   119.701736     -0.00562     -1.65762 16124.234375 15772.264648    16.410273     0.000000     0.000000            1            2            1         4699     0.807709 2.388973e+05     0.092506           49 
000033@J287/extract/007106102669756831702_Titan_Andrey_S319_G13_V1-1_115-14_007_ali_DW_particles.mrcs J1/imported/007106102669756831702_Titan_Andrey_S319_G13_V1-1_115-14_007_ali_DW.mrc  2549.000000   600.000000   -119.57238   137.678055    -26.50663     -0.83162     2.472384 16182.873047 15830.903320    16.410273     0.000000     0.000000            1            1            1         4699     0.805144 2.391063e+05     0.206606           57 
000040@J287/extract/007106102669756831702_Titan_Andrey_S319_G13_V1-1_115-14_007_ali_DW_particles.mrcs J1/imported/007106102669756831702_Titan_Andrey_S319_G13_V1-1_115-14_007_ali_DW.mrc  3924.000000  1009.000000     -6.31725   139.058716    45.762810     0.820384     -1.65762 16132.543945 15780.574219    16.410273     0.000000     0.000000            1            2            1         4699     0.802252 2.389829e+05     0.138800           25 
000044@J287/extract/007106102669756831702_Titan_Andrey_S319_G13_V1-1_115-14_007_ali_DW_particles.mrcs J1/imported/007106102669756831702_Titan_Andrey_S319_G13_V1-1_115-14_007_ali_DW.mrc  3767.000000  2677.000000   -131.42728    64.750794    -54.18927     -0.00562     0.820384 15982.883789 15630.914062    16.410273     0.000000     0.000000            1            1            1         4699     0.808822 2.390927e+05     0.135950           67 
000053@J287/extract/007106102669756831702_Titan_Andrey_S319_G13_V1-1_115-14_007_ali_DW_particles.mrcs J1/imported/007106102669756831702_Titan_Andrey_S319_G13_V1-1_115-14_007_ali_DW.mrc  1614.000000  2467.000000    -50.38418    42.431830    -45.14419     1.646384     -0.00562 16037.468750 15685.499023    16.410273     0.000000     0.000000            1            2            1         4699     0.806209 2.392297e+05     0.195822          114 
000054@J287/extract/007106102669756831702_Titan_Andrey_S319_G13_V1-1_115-14_007_ali_DW_particles.mrcs J1/imported/007106102669756831702_Titan_Andrey_S319_G13_V1-1_115-14_007_ali_DW.mrc  3107.000000  3832.000000    57.048633   115.142163   129.282070     -0.83162     0.820384 16160.219727 15808.250000    16.410273     0.000000     0.000000            1            1            1         4699     0.801407 2.390872e+05     0.109163          152 
000005@J287/extract/007107227346797791279_Titan_Andrey_S319_G13_V1-1_118-22_007_ali_DW_particles.mrcs J1/imported/007107227346797791279_Titan_Andrey_S319_G13_V1-1_118-22_007_ali_DW.mrc  1968.000000  2167.000000   117.905372    50.893488    46.993209     -0.00562     0.820384  8216.124023  7945.517090    36.211895     0.000000     0.000000            1            2            1         4700     0.817222 2.397100e+05     0.147946           18 
000010@J287/extract/007107227346797791279_Titan_Andrey_S319_G13_V1-1_118-22_007_ali_DW_particles.mrcs J1/imported/007107227346797791279_Titan_Andrey_S319_G13_V1-1_118-22_007_ali_DW.mrc   251.000000  3140.000000   125.707971    97.858704     -0.16979     -1.65762     2.472384  8244.300781  7973.693848    36.211895     0.000000     0.000000            1            1            1         4700     0.815635 2.402055e+05     0.218051           40 
000017@J287/extract/007107227346797791279_Titan_Andrey_S319_G13_V1-1_118-22_007_ali_DW_particles.mrcs J1/imported/007107227346797791279_Titan_Andrey_S319_G13_V1-1_118-22_007_ali_DW.mrc  3166.000000  3421.000000     1.846783    80.117709    -96.54735     0.820384     -0.00562  8264.484375  7993.877441    36.211895     0.000000     0.000000            1            2            1         4700     0.816367 2.397483e+05     0.097365           48 
000019@J287/extract/007107227346797791279_Titan_Andrey_S319_G13_V1-1_118-22_007_ali_DW_particles.mrcs J1/imported/007107227346797791279_Titan_Andrey_S319_G13_V1-1_118-22_007_ali_DW.mrc   218.000000   985.000000    88.174281    31.112248   -107.89802     -1.65762     -0.83162  8216.631836  7946.025391    36.211895     0.000000     0.000000            1            1            1         4700     0.821246 2.398989e+05     0.132213           31 
000033@J287/extract/007107227346797791279_Titan_Andrey_S319_G13_V1-1_118-22_007_ali_DW_particles.mrcs J1/imported/007107227346797791279_Titan_Andrey_S319_G13_V1-1_118-22_007_ali_DW.mrc  5217.000000  2833.000000    38.231423    27.281804   -170.30861     -0.00562     0.820384  8362.868164  8092.261719    36.211895     0.000000     0.000000            1            2            1         4700     0.819414 2.399534e+05     0.146248           15 
000039@J287/extract/007107227346797791279_Titan_Andrey_S319_G13_V1-1_118-22_007_ali_DW_particles.mrcs J1/imported/007107227346797791279_Titan_Andrey_S319_G13_V1-1_118-22_007_ali_DW.mrc  1390.000000   904.000000   -157.02512    84.362598   113.089133     1.646384     -2.48362  8239.187500  7968.581543    36.211895     0.000000     0.000000            1            1            1         4700     0.804770 2.397379e+05     0.174751           18 
000040@J287/extract/007107227346797791279_Titan_Andrey_S319_G13_V1-1_118-22_007_ali_DW_particles.mrcs J1/imported/007107227346797791279_Titan_Andrey_S319_G13_V1-1_118-22_007_ali_DW.mrc  4187.000000  2867.000000    41.114268    79.898940     1.545019     -0.00562     -0.00562  8276.928711  8006.321777    36.211895     0.000000     0.000000            1            2            1         4700     0.809521 2.399235e+05     0.128170           48 
000047@J287/extract/007107227346797791279_Titan_Andrey_S319_G13_V1-1_118-22_007_ali_DW_particles.mrcs J1/imported/007107227346797791279_Titan_Andrey_S319_G13_V1-1_118-22_007_ali_DW.mrc  5538.000000  3406.000000   151.985303   160.102419   -158.94446     -8.26562     2.472384  8458.051758  8187.444824    36.211895     0.000000     0.000000            1            1            1         4700     0.811948 2.399501e+05     0.192574            9 
000049@J287/extract/007107227346797791279_Titan_Andrey_S319_G13_V1-1_118-22_007_ali_DW_particles.mrcs J1/imported/007107227346797791279_Titan_Andrey_S319_G13_V1-1_118-22_007_ali_DW.mrc  2268.000000   638.000000    -70.65632   132.108534   -153.98966     -2.48362     3.298384  8276.368164  8005.761719    36.211895     0.000000     0.000000            1            2            1         4700     0.813566 2.398501e+05     0.099904           49 
000008@J287/extract/007108079354337054693_Titan_Andrey_S319_G13_V1-1_3nd_314-15_001_ali_DW_particles.mrcs J1/imported/007108079354337054693_Titan_Andrey_S319_G13_V1-1_3nd_314-15_001_ali_DW.mrc  2023.000000  3277.000000   -165.55846   106.058746    47.586542     2.472384     -1.65762  8459.605469  7829.298828    -20.31625     0.000000     0.000000            1            2            1         4701     0.800195 2.380330e+05     0.038272           75 
000009@J287/extract/007108079354337054693_Titan_Andrey_S319_G13_V1-1_3nd_314-15_001_ali_DW_particles.mrcs J1/imported/007108079354337054693_Titan_Andrey_S319_G13_V1-1_3nd_314-15_001_ali_DW.mrc  1288.000000  2459.000000     -5.16165    78.894823   -109.78775     -0.00562     0.820384  8471.598633  7841.291992    -20.31625     0.000000     0.000000            1            1            1         4701     0.791525 2.380079e+05     0.207042           49 
000012@J287/extract/007108079354337054693_Titan_Andrey_S319_G13_V1-1_3nd_314-15_001_ali_DW_particles.mrcs J1/imported/007108079354337054693_Titan_Andrey_S319_G13_V1-1_3nd_314-15_001_ali_DW.mrc  1498.000000  3548.000000   150.879775    85.616048    98.901396     -0.00562     0.820384  8501.787109  7871.480957    -20.31625     0.000000     0.000000            1            2            1         4701     0.790693 2.379131e+05     0.022832          220 
000016@J287/extract/007108079354337054693_Titan_Andrey_S319_G13_V1-1_3nd_314-15_001_ali_DW_particles.mrcs J1/imported/007108079354337054693_Titan_Andrey_S319_G13_V1-1_3nd_314-15_001_ali_DW.mrc  5302.000000  3935.000000    -28.84059    62.170769    75.414467     2.472384     -0.83162  8654.252930  8023.946777    -20.31625     0.000000     0.000000            1            1            1         4701     0.793472 2.380331e+05     0.181277           53 
000027@J287/extract/007108079354337054693_Titan_Andrey_S319_G13_V1-1_3nd_314-15_001_ali_DW_particles.mrcs J1/imported/007108079354337054693_Titan_Andrey_S319_G13_V1-1_3nd_314-15_001_ali_DW.mrc   426.000000  1870.000000   126.808748    74.979152   142.336300     -0.00562     -0.00562  8542.544922  7912.238770    -20.31625     0.000000     0.000000            1            2            1         4701     0.791983 2.378902e+05     0.321848            9 
000030@J287/extract/007108079354337054693_Titan_Andrey_S319_G13_V1-1_3nd_314-15_001_ali_DW_particles.mrcs J1/imported/007108079354337054693_Titan_Andrey_S319_G13_V1-1_3nd_314-15_001_ali_DW.mrc  1726.000000  3229.000000   122.301958    58.126994    95.612360     2.472384     -2.48362  8470.526367  7840.219727    -20.31625     0.000000     0.000000            1            1            1         4701     0.795716 2.376373e+05     0.137440           60 
000034@J287/extract/007108079354337054693_Titan_Andrey_S319_G13_V1-1_3nd_314-15_001_ali_DW_particles.mrcs J1/imported/007108079354337054693_Titan_Andrey_S319_G13_V1-1_3nd_314-15_001_ali_DW.mrc   212.000000  1862.000000   169.257889   108.565679   126.760840     -3.30962    -13.22162  8560.581055  7930.274414    -20.31625     0.000000     0.000000            1            2            1         4701     0.790092 2.380374e+05     0.068499          154 
000036@J287/extract/007108079354337054693_Titan_Andrey_S319_G13_V1-1_3nd_314-15_001_ali_DW_particles.mrcs J1/imported/007108079354337054693_Titan_Andrey_S319_G13_V1-1_3nd_314-15_001_ali_DW.mrc  1206.000000  2131.000000    -35.72636    55.054693    -42.86712     0.820384     -0.00562  8478.022461  7847.716309    -20.31625     0.000000     0.000000            1            1            1         4701     0.820741 2.375098e+05     0.138284           58 
000003@J287/extract/007109581016404615945_Titan_Andrey_S319_G13_V1-1_3nd_258-3_000_ali_DW_particles.mrcs J1/imported/007109581016404615945_Titan_Andrey_S319_G13_V1-1_3nd_258-3_000_ali_DW.mrc  5159.000000  2440.000000   -130.56219   107.598704    -87.91675     0.820384     -0.00562 15127.005859 14865.956055    -10.69171     0.000000     0.000000            1            2            1         4702     0.815366 2.398269e+05     0.148056           29 
000010@J287/extract/007109581016404615945_Titan_Andrey_S319_G13_V1-1_3nd_258-3_000_ali_DW_particles.mrcs J1/imported/007109581016404615945_Titan_Andrey_S319_G13_V1-1_3nd_258-3_000_ali_DW.mrc   581.000000  1602.000000    91.216538   151.953134    23.528923     -2.48362     -0.83162 15024.742188 14763.692383    -10.69171     0.000000     0.000000            1            1            1         4702     0.815791 2.395369e+05     0.062980           36 
000015@J287/extract/007109581016404615945_Titan_Andrey_S319_G13_V1-1_3nd_258-3_000_ali_DW_particles.mrcs J1/imported/007109581016404615945_Titan_Andrey_S319_G13_V1-1_3nd_258-3_000_ali_DW.mrc   351.000000  1335.000000   139.426242    68.563739   -140.90730     0.820384     -0.83162 15056.282227 14795.232422    -10.69171     0.000000     0.000000            1            2            1         4702     0.818553 2.397700e+05     0.065215           56 
000018@J287/extract/007109581016404615945_Titan_Andrey_S319_G13_V1-1_3nd_258-3_000_ali_DW_particles.mrcs J1/imported/007109581016404615945_Titan_Andrey_S319_G13_V1-1_3nd_258-3_000_ali_DW.mrc  2747.000000  1128.000000   -101.86983    69.050123    -18.77680     6.602384     -2.48362 15007.213867 14746.164062    -10.69171     0.000000     0.000000            1            1            1         4702     0.824612 2.391793e+05     0.106714           12 
000023@J287/extract/007109581016404615945_Titan_Andrey_S319_G13_V1-1_3nd_258-3_000_ali_DW_particles.mrcs J1/imported/007109581016404615945_Titan_Andrey_S319_G13_V1-1_3nd_258-3_000_ali_DW.mrc   368.000000  3399.000000    -54.98464   127.691138    -43.14857     4.124384     -0.83162 15073.054688 14812.004883    -10.69171     0.000000     0.000000            1            2            1         4702     0.807358 2.398097e+05     0.156344           95 
000024@J287/extract/007109581016404615945_Titan_Andrey_S319_G13_V1-1_3nd_258-3_000_ali_DW_particles.mrcs J1/imported/007109581016404615945_Titan_Andrey_S319_G13_V1-1_3nd_258-3_000_ali_DW.mrc  2896.000000   141.000000    -16.37529    78.858083   -138.09366     0.820384     -0.00562 15193.623047 14932.573242    -10.69171     0.000000     0.000000            1            1            1         4702     0.815588 2.397770e+05     0.081164           30 
000029@J287/extract/007109581016404615945_Titan_Andrey_S319_G13_V1-1_3nd_258-3_000_ali_DW_particles.mrcs J1/imported/007109581016404615945_Titan_Andrey_S319_G13_V1-1_3nd_258-3_000_ali_DW.mrc   333.000000  3774.000000   -137.11802    24.357065   111.977299     -0.83162     0.820384 15101.154297 14840.104492    -10.69171     0.000000     0.000000            1            2            1         4702     0.830887 2.395109e+05     0.240171           22 
000030@J287/extract/007109581016404615945_Titan_Andrey_S319_G13_V1-1_3nd_258-3_000_ali_DW_particles.mrcs J1/imported/007109581016404615945_Titan_Andrey_S319_G13_V1-1_3nd_258-3_000_ali_DW.mrc  4616.000000   598.000000   152.157763    69.717529     -6.09048     -0.00562     0.820384 15209.699219 14948.649414    -10.69171     0.000000     0.000000            1            1            1         4702     0.813741 2.395451e+05     0.391871            9 
000032@J287/extract/007109581016404615945_Titan_Andrey_S319_G13_V1-1_3nd_258-3_000_ali_DW_particles.mrcs J1/imported/007109581016404615945_Titan_Andrey_S319_G13_V1-1_3nd_258-3_000_ali_DW.mrc  1283.000000  2805.000000    13.105108    92.097693   -115.11735     -0.00562     0.820384 14967.560547 14706.510742    -10.69171     0.000000     0.000000            1            2            1         4702     0.810632 2.397292e+05     0.153111           23 
000046@J287/extract/007109581016404615945_Titan_Andrey_S319_G13_V1-1_3nd_258-3_000_ali_DW_particles.mrcs J1/imported/007109581016404615945_Titan_Andrey_S319_G13_V1-1_3nd_258-3_000_ali_DW.mrc  5416.000000  1522.000000    25.536231    60.840006    55.757189     2.472384     -0.83162 15201.253906 14940.204102    -10.69171     0.000000     0.000000            1            1            1         4702     0.809408 2.396314e+05     0.143842           40 
000047@J287/extract/007109581016404615945_Titan_Andrey_S319_G13_V1-1_3nd_258-3_000_ali_DW_particles.mrcs J1/imported/007109581016404615945_Titan_Andrey_S319_G13_V1-1_3nd_258-3_000_ali_DW.mrc  4876.000000  2443.000000   100.190218    83.871176    -18.76982     1.646384     2.472384 15094.056641 14833.006836    -10.69171     0.000000     0.000000            1            2            1         4702     0.811002 2.394624e+05     0.155223           27 
000002@J287/extract/007111017881481418904_Titan_Andrey_S319_G13_V1-1_3nd_302-11_000_ali_DW_particles.mrcs J1/imported/007111017881481418904_Titan_Andrey_S319_G13_V1-1_3nd_302-11_000_ali_DW.mrc   542.000000  2050.000000   179.046728   107.285704    -66.53060     -0.00562     0.820384 13965.614258 13760.431641     -8.16285     0.000000     0.000000            1            2            1         4703     0.798393 2.382222e+05     0.160558           58 
000008@J287/extract/007111017881481418904_Titan_Andrey_S319_G13_V1-1_3nd_302-11_000_ali_DW_particles.mrcs J1/imported/007111017881481418904_Titan_Andrey_S319_G13_V1-1_3nd_302-11_000_ali_DW.mrc  3238.000000  3125.000000    -28.04350   129.492660   165.363769     -0.83162     -5.78762 13924.015625 13718.833008     -8.16285     0.000000     0.000000            1            1            1         4703     0.807977 2.382572e+05     0.353218           54 
000015@J287/extract/007111017881481418904_Titan_Andrey_S319_G13_V1-1_3nd_302-11_000_ali_DW_particles.mrcs J1/imported/007111017881481418904_Titan_Andrey_S319_G13_V1-1_3nd_302-11_000_ali_DW.mrc  3937.000000  1688.000000    18.340873    36.540520   -142.96272     0.820384     -0.00562 13894.965820 13689.783203     -8.16285     0.000000     0.000000            1            2            1         4703     0.800444 2.379637e+05     0.106951           32 
000016@J287/extract/007111017881481418904_Titan_Andrey_S319_G13_V1-1_3nd_302-11_000_ali_DW_particles.mrcs J1/imported/007111017881481418904_Titan_Andrey_S319_G13_V1-1_3nd_302-11_000_ali_DW.mrc   645.000000  3674.000000   -152.22998    44.179493   -129.02800     -0.83162     -7.43962 14128.660156 13923.477539     -8.16285     0.000000     0.000000            1            1            1         4703     0.795052 2.383086e+05     0.091380          110 
000017@J287/extract/007111017881481418904_Titan_Andrey_S319_G13_V1-1_3nd_302-11_000_ali_DW_particles.mrcs J1/imported/007111017881481418904_Titan_Andrey_S319_G13_V1-1_3nd_302-11_000_ali_DW.mrc  1674.000000  2377.000000   -136.48865   129.550195    99.492860     1.646384     -1.65762 13895.625000 13690.442383     -8.16285     0.000000     0.000000            1            2            1         4703     0.809203 2.379934e+05     0.062204          122 
000021@J287/extract/007111017881481418904_Titan_Andrey_S319_G13_V1-1_3nd_302-11_000_ali_DW_particles.mrcs J1/imported/007111017881481418904_Titan_Andrey_S319_G13_V1-1_3nd_302-11_000_ali_DW.mrc  4912.000000  3211.000000   -154.24140    89.160748    -29.45087     -1.65762     0.820384 14004.091797 13798.909180     -8.16285     0.000000     0.000000            1            1            1         4703     0.795399 2.383065e+05     0.108698           70 
000029@J287/extract/007111017881481418904_Titan_Andrey_S319_G13_V1-1_3nd_302-11_000_ali_DW_particles.mrcs J1/imported/007111017881481418904_Titan_Andrey_S319_G13_V1-1_3nd_302-11_000_ali_DW.mrc  4510.000000  1282.000000    -28.21166    47.399221    13.442752     0.820384     -8.26562 13937.856445 13732.673828     -8.16285     0.000000     0.000000            1            2            1         4703     0.809496 2.379200e+05     0.089290           66 
000031@J287/extract/007111017881481418904_Titan_Andrey_S319_G13_V1-1_3nd_302-11_000_ali_DW_particles.mrcs J1/imported/007111017881481418904_Titan_Andrey_S319_G13_V1-1_3nd_302-11_000_ali_DW.mrc  2589.000000  2904.000000    -14.91864    67.571431    90.662591     6.602384     -0.83162 13899.836914 13694.654297     -8.16285     0.000000     0.000000            1            1            1         4703     0.808231 2.379193e+05     0.101337           67 
000032@J287/extract/007111017881481418904_Titan_Andrey_S319_G13_V1-1_3nd_302-11_000_ali_DW_particles.mrcs J1/imported/007111017881481418904_Titan_Andrey_S319_G13_V1-1_3nd_302-11_000_ali_DW.mrc  3798.000000  3101.000000    66.221648    69.641784   -108.78915     1.646384     -3.30962 13938.300781 13733.118164     -8.16285     0.000000     0.000000            1            2            1         4703     0.793192 2.383626e+05     0.122923           34 
000035@J287/extract/007111017881481418904_Titan_Andrey_S319_G13_V1-1_3nd_302-11_000_ali_DW_particles.mrcs J1/imported/007111017881481418904_Titan_Andrey_S319_G13_V1-1_3nd_302-11_000_ali_DW.mrc  1569.000000  3515.000000    45.976625   138.798715   170.668313     4.950384     -3.30962 14005.175781 13799.993164     -8.16285     0.000000     0.000000            1            1            1         4703     0.808101 2.382639e+05     0.131432           54 
000037@J287/extract/007111017881481418904_Titan_Andrey_S319_G13_V1-1_3nd_302-11_000_ali_DW_particles.mrcs J1/imported/007111017881481418904_Titan_Andrey_S319_G13_V1-1_3nd_302-11_000_ali_DW.mrc  5169.000000  2922.000000    32.863747    45.788806    -69.62074     -1.65762     -2.48362 13991.589844 13786.407227     -8.16285     0.000000     0.000000            1            2            1         4703     0.798072 2.382323e+05     0.114398           30 
000043@J287/extract/007111017881481418904_Titan_Andrey_S319_G13_V1-1_3nd_302-11_000_ali_DW_particles.mrcs J1/imported/007111017881481418904_Titan_Andrey_S319_G13_V1-1_3nd_302-11_000_ali_DW.mrc  1709.000000   422.000000   -162.66883    86.724856    83.176088     0.820384     -0.00562 14028.666016 13823.483398     -8.16285     0.000000     0.000000            1            1            1         4703     0.794587 2.384456e+05     0.192061          112 
000045@J287/extract/007111017881481418904_Titan_Andrey_S319_G13_V1-1_3nd_302-11_000_ali_DW_particles.mrcs J1/imported/007111017881481418904_Titan_Andrey_S319_G13_V1-1_3nd_302-11_000_ali_DW.mrc  4174.000000  1376.000000   -148.53656    79.609112    41.710965     -3.30962     -2.48362 13919.519531 13714.336914     -8.16285     0.000000     0.000000            1            2            1         4703     0.790194 2.384207e+05     0.106298           99 
000046@J287/extract/007111017881481418904_Titan_Andrey_S319_G13_V1-1_3nd_302-11_000_ali_DW_particles.mrcs J1/imported/007111017881481418904_Titan_Andrey_S319_G13_V1-1_3nd_302-11_000_ali_DW.mrc  1472.000000  2310.000000    59.493982   150.926278   165.661813     -2.48362     -4.96162 13904.864258 13699.681641     -8.16285     0.000000     0.000000            1            1            1         4703     0.789487 2.382753e+05     0.157049           39 
000055@J287/extract/007111017881481418904_Titan_Andrey_S319_G13_V1-1_3nd_302-11_000_ali_DW_particles.mrcs J1/imported/007111017881481418904_Titan_Andrey_S319_G13_V1-1_3nd_302-11_000_ali_DW.mrc  5469.000000  1403.000000   -164.04034    78.299881    -78.05671     -0.00562     -0.00562 13974.544922 13769.362305     -8.16285     0.000000     0.000000            1            2            1         4703     0.785137 2.384658e+05     0.223265           98 
000056@J287/extract/007111017881481418904_Titan_Andrey_S319_G13_V1-1_3nd_302-11_000_ali_DW_particles.mrcs J1/imported/007111017881481418904_Titan_Andrey_S319_G13_V1-1_3nd_302-11_000_ali_DW.mrc  5555.000000  2728.000000    11.784478   118.187943    -83.24148     -5.78762     0.820384 14002.069336 13796.886719     -8.16285     0.000000     0.000000            1            1            1         4703     0.796571 2.382950e+05     0.044232          157 
000061@J287/extract/007111017881481418904_Titan_Andrey_S319_G13_V1-1_3nd_302-11_000_ali_DW_particles.mrcs J1/imported/007111017881481418904_Titan_Andrey_S319_G13_V1-1_3nd_302-11_000_ali_DW.mrc  4886.000000  3818.000000    28.460929    76.342086   138.254027     -0.00562     -0.00562 14066.147461 13860.964844     -8.16285     0.000000     0.000000            1            2            1         4703     0.782607 2.385452e+05     0.201228           33 
000013@J287/extract/007111920935316602123_Titan_Andrey_S319_G13_V1-1_3nd_258-13_003_ali_DW_particles.mrcs J1/imported/007111920935316602123_Titan_Andrey_S319_G13_V1-1_3nd_258-13_003_ali_DW.mrc  2545.000000  2077.000000   114.293622    86.049456    -91.96195     -2.48362     3.298384 16170.470703 15678.201172    -30.12992     0.000000     0.000000            1            2            1         4704     0.815209 2.400761e+05     0.127887           34 
000015@J287/extract/007111920935316602123_Titan_Andrey_S319_G13_V1-1_3nd_258-13_003_ali_DW_particles.mrcs J1/imported/007111920935316602123_Titan_Andrey_S319_G13_V1-1_3nd_258-13_003_ali_DW.mrc  3634.000000   829.000000     0.444841    78.900020    34.679581     -0.00562     -0.83162 16335.758789 15843.489258    -30.12992     0.000000     0.000000            1            1            1         4704     0.803595 2.402421e+05     0.290715           27 
000017@J287/extract/007111920935316602123_Titan_Andrey_S319_G13_V1-1_3nd_258-13_003_ali_DW_particles.mrcs J1/imported/007111920935316602123_Titan_Andrey_S319_G13_V1-1_3nd_258-13_003_ali_DW.mrc  2913.000000  2700.000000   111.588728    93.257374   138.679449     -0.83162     -0.00562 16171.457031 15679.187500    -30.12992     0.000000     0.000000            1            2            1         4704     0.825002 2.398637e+05     0.282301           25 
000019@J287/extract/007111920935316602123_Titan_Andrey_S319_G13_V1-1_3nd_258-13_003_ali_DW_particles.mrcs J1/imported/007111920935316602123_Titan_Andrey_S319_G13_V1-1_3nd_258-13_003_ali_DW.mrc  2284.000000  1803.000000   -130.46099   142.195983   166.664856     0.820384     -5.78762 16185.327148 15693.057617    -30.12992     0.000000     0.000000            1            1            1         4704     0.795852 2.405735e+05     0.208839           15 
000027@J287/extract/007111920935316602123_Titan_Andrey_S319_G13_V1-1_3nd_258-13_003_ali_DW_particles.mrcs J1/imported/007111920935316602123_Titan_Andrey_S319_G13_V1-1_3nd_258-13_003_ali_DW.mrc  5538.000000  2235.000000    84.624266    34.217262    90.701024     2.472384     -0.83162 16424.845703 15932.575195    -30.12992     0.000000     0.000000            1            2            1         4704     0.808665 2.402409e+05     0.190604           27 
000028@J287/extract/007111920935316602123_Titan_Andrey_S319_G13_V1-1_3nd_258-13_003_ali_DW_particles.mrcs J1/imported/007111920935316602123_Titan_Andrey_S319_G13_V1-1_3nd_258-13_003_ali_DW.mrc  1464.000000  3295.000000   114.997717    47.806887   -127.30470     -0.00562     -2.48362 16211.546875 15719.277344    -30.12992     0.000000     0.000000            1            1            1         4704     0.810924 2.402535e+05     0.248390           30 
000034@J287/extract/007111920935316602123_Titan_Andrey_S319_G13_V1-1_3nd_258-13_003_ali_DW_particles.mrcs J1/imported/007111920935316602123_Titan_Andrey_S319_G13_V1-1_3nd_258-13_003_ali_DW.mrc  4420.000000  2742.000000   156.678028   109.899669    -13.65643     -1.65762     1.646384 16273.888672 15781.619141    -30.12992     0.000000     0.000000            1            2            1         4704     0.827649 2.411646e+05     0.130604           45 
000038@J287/extract/007111920935316602123_Titan_Andrey_S319_G13_V1-1_3nd_258-13_003_ali_DW_particles.mrcs J1/imported/007111920935316602123_Titan_Andrey_S319_G13_V1-1_3nd_258-13_003_ali_DW.mrc  2033.000000  1506.000000   153.902580   112.494809    -73.60500     -0.00562     0.820384 16206.209961 15713.940430    -30.12992     0.000000     0.000000            1            1            1         4704     0.813350 2.398810e+05     0.280949           11 
000041@J287/extract/007111920935316602123_Titan_Andrey_S319_G13_V1-1_3nd_258-13_003_ali_DW_particles.mrcs J1/imported/007111920935316602123_Titan_Andrey_S319_G13_V1-1_3nd_258-13_003_ali_DW.mrc  3886.000000  3681.000000    -65.93295   108.575502   150.042332     -0.00562     4.124384 16307.841797 15815.572266    -30.12992     0.000000     0.000000            1            2            1         4704     0.816912 2.400189e+05     0.134507           69 
000042@J287/extract/007111920935316602123_Titan_Andrey_S319_G13_V1-1_3nd_258-13_003_ali_DW_particles.mrcs J1/imported/007111920935316602123_Titan_Andrey_S319_G13_V1-1_3nd_258-13_003_ali_DW.mrc  4674.000000  1305.000000   -105.16805    32.333345   -158.21179     1.646384     -0.00562 16349.845703 15857.576172    -30.12992     0.000000     0.000000            1            1            1         4704     0.809245 2.401870e+05     0.679064            7 
000048@J287/extract/007111920935316602123_Titan_Andrey_S319_G13_V1-1_3nd_258-13_003_ali_DW_particles.mrcs J1/imported/007111920935316602123_Titan_Andrey_S319_G13_V1-1_3nd_258-13_003_ali_DW.mrc  5424.000000   707.000000     -9.46498   111.652064    17.634176     -0.83162     -0.00562 16500.162109 16007.891602    -30.12992     0.000000     0.000000            1            2            1         4704     0.800347 2.405125e+05     0.177461            6 
000056@J287/extract/007111920935316602123_Titan_Andrey_S319_G13_V1-1_3nd_258-13_003_ali_DW_particles.mrcs J1/imported/007111920935316602123_Titan_Andrey_S319_G13_V1-1_3nd_258-13_003_ali_DW.mrc  2383.000000  3000.000000    92.441573    34.091162   -130.53959     1.646384     1.646384 16180.413086 15688.143555    -30.12992     0.000000     0.000000            1            1            1         4704     0.816630 2.406613e+05     0.105718           60 
000006@J287/extract/007112426548117088854_Titan_Andrey_S319_G13_V1-1_91-10_001_ali_DW_particles.mrcs J1/imported/007112426548117088854_Titan_Andrey_S319_G13_V1-1_91-10_001_ali_DW.mrc   525.000000  1043.000000   101.577388    82.647377    -20.64650     -0.00562     -0.00562 15160.522461 14371.028320    -17.71311     0.000000     0.000000            1            2            1         4705     0.804544 2.383293e+05     0.084529          106 
000012@J287/extract/007112426548117088854_Titan_Andrey_S319_G13_V1-1_91-10_001_ali_DW_particles.mrcs J1/imported/007112426548117088854_Titan_Andrey_S319_G13_V1-1_91-10_001_ali_DW.mrc  4490.000000  1871.000000    49.680192    91.803531   132.882961     -7.43962     -8.26562 14896.652344 14107.158203    -17.71311     0.000000     0.000000            1            1            1         4705     0.801802 2.379495e+05     0.078221          163 
000017@J287/extract/007112426548117088854_Titan_Andrey_S319_G13_V1-1_91-10_001_ali_DW_particles.mrcs J1/imported/007112426548117088854_Titan_Andrey_S319_G13_V1-1_91-10_001_ali_DW.mrc  3972.000000  1447.000000     6.047598    76.443531   -171.47722     -1.65762     0.820384 14932.925781 14143.431641    -17.71311     0.000000     0.000000            1            2            1         4705     0.801007 2.382083e+05     0.249151           31 
000024@J287/extract/007112426548117088854_Titan_Andrey_S319_G13_V1-1_91-10_001_ali_DW_particles.mrcs J1/imported/007112426548117088854_Titan_Andrey_S319_G13_V1-1_91-10_001_ali_DW.mrc  5567.000000  2135.000000    -87.50107   153.488618    41.994151     -7.43962     -0.00562 14950.235352 14160.741211    -17.71311     0.000000     0.000000            1            1            1         4705     0.801849 2.380090e+05     0.110580           11 
000029@J287/extract/007112426548117088854_Titan_Andrey_S319_G13_V1-1_91-10_001_ali_DW_particles.mrcs J1/imported/007112426548117088854_Titan_Andrey_S319_G13_V1-1_91-10_001_ali_DW.mrc  2343.000000  2054.000000   102.534865    26.351259   -143.28572     0.820384     -0.83162 14938.593750 14149.099609    -17.71311     0.000000     0.000000            1            2            1         4705     0.777626 2.384759e+05     0.089366          102 
000034@J287/extract/007112426548117088854_Titan_Andrey_S319_G13_V1-1_91-10_001_ali_DW_particles.mrcs J1/imported/007112426548117088854_Titan_Andrey_S319_G13_V1-1_91-10_001_ali_DW.mrc   598.000000  1712.000000   148.338431   115.166335   -107.25865     -0.83162     -0.00562 15065.194336 14275.700195    -17.71311     0.000000     0.000000            1            1            1         4705     0.800596 2.378105e+05     0.380917           41 
000048@J287/extract/007112426548117088854_Titan_Andrey_S319_G13_V1-1_91-10_001_ali_DW_particles.mrcs J1/imported/007112426548117088854_Titan_Andrey_S319_G13_V1-1_91-10_001_ali_DW.mrc  2812.000000  2899.000000   100.070865    76.603268   -108.74954     3.298384     3.298384 14955.337891 14165.843750    -17.71311     0.000000     0.000000            1            2            1         4705     0.791060 2.384359e+05     0.050835          130 
000002@J287/extract/007115802792559477622_Titan_Andrey_S319_G13_V1-1_2nd_134-12_003_ali_DW_particles.mrcs J1/imported/007115802792559477622_Titan_Andrey_S319_G13_V1-1_2nd_134-12_003_ali_DW.mrc  2806.000000  1932.000000    80.449113   142.979513    -18.18329     0.820384     -0.00562 11487.176758 11058.213867    -33.28867     0.000000     0.000000            1            2            1         4706     0.814060 2.385293e+05     0.175135           32 
000003@J287/extract/007115802792559477622_Titan_Andrey_S319_G13_V1-1_2nd_134-12_003_ali_DW_particles.mrcs J1/imported/007115802792559477622_Titan_Andrey_S319_G13_V1-1_2nd_134-12_003_ali_DW.mrc  4808.000000  3450.000000    26.156930    47.428391   140.230105     0.820384     0.820384 11548.056641 11119.093750    -33.28867     0.000000     0.000000            1            1            1         4706     0.807210 2.381035e+05     0.107871           27 
000004@J287/extract/007115802792559477622_Titan_Andrey_S319_G13_V1-1_2nd_134-12_003_ali_DW_particles.mrcs J1/imported/007115802792559477622_Titan_Andrey_S319_G13_V1-1_2nd_134-12_003_ali_DW.mrc  1025.000000  1288.000000   134.489169   123.594192   153.622938     2.472384     -0.83162 11567.369141 11138.406250    -33.28867     0.000000     0.000000            1            2            1         4706     0.812527 2.382786e+05     0.101083           36 
000006@J287/extract/007115802792559477622_Titan_Andrey_S319_G13_V1-1_2nd_134-12_003_ali_DW_particles.mrcs J1/imported/007115802792559477622_Titan_Andrey_S319_G13_V1-1_2nd_134-12_003_ali_DW.mrc  4369.000000  1410.000000    61.095970   144.808752   -134.56129     -0.00562     0.820384 11532.780273 11103.817383    -33.28867     0.000000     0.000000            1            1            1         4706     0.800900 2.383034e+05     0.070537          119 
000009@J287/extract/007115802792559477622_Titan_Andrey_S319_G13_V1-1_2nd_134-12_003_ali_DW_particles.mrcs J1/imported/007115802792559477622_Titan_Andrey_S319_G13_V1-1_2nd_134-12_003_ali_DW.mrc  1174.000000  1578.000000   153.765683    95.156514   -146.76309     -0.83162     -0.00562 11552.863281 11123.900391    -33.28867     0.000000     0.000000            1            2            1         4706     0.797408 2.386255e+05     0.141452           24 
000010@J287/extract/007115802792559477622_Titan_Andrey_S319_G13_V1-1_2nd_134-12_003_ali_DW_particles.mrcs J1/imported/007115802792559477622_Titan_Andrey_S319_G13_V1-1_2nd_134-12_003_ali_DW.mrc  1447.000000   703.000000   -115.87086    63.635712    88.144534     4.124384     -1.65762 11587.411133 11158.448242    -33.28867     0.000000     0.000000            1            1            1         4706     0.815702 2.384956e+05     0.100811           98 
000011@J287/extract/007115802792559477622_Titan_Andrey_S319_G13_V1-1_2nd_134-12_003_ali_DW_particles.mrcs J1/imported/007115802792559477622_Titan_Andrey_S319_G13_V1-1_2nd_134-12_003_ali_DW.mrc  5368.000000  2757.000000    34.430668   115.396466   134.624037     -4.13562     -3.30962 11541.520508 11112.557617    -33.28867     0.000000     0.000000            1            2            1         4706     0.805524 2.387054e+05     0.089777           89 
000017@J287/extract/007115802792559477622_Titan_Andrey_S319_G13_V1-1_2nd_134-12_003_ali_DW_particles.mrcs J1/imported/007115802792559477622_Titan_Andrey_S319_G13_V1-1_2nd_134-12_003_ali_DW.mrc  3278.000000  2220.000000   -168.29091    84.311364   100.138870     2.472384     4.124384 11480.714844 11051.751953    -33.28867     0.000000     0.000000            1            1            1         4706     0.800895 2.385849e+05     0.274907          110 
000018@J287/extract/007115802792559477622_Titan_Andrey_S319_G13_V1-1_2nd_134-12_003_ali_DW_particles.mrcs J1/imported/007115802792559477622_Titan_Andrey_S319_G13_V1-1_2nd_134-12_003_ali_DW.mrc  5204.000000  1110.000000   -120.73095   106.474059    -26.13544     1.646384     -0.83162 11590.700195 11161.737305    -33.28867     0.000000     0.000000            1            2            1         4706     0.800578 2.384051e+05     0.124290          197 
000019@J287/extract/007115802792559477622_Titan_Andrey_S319_G13_V1-1_2nd_134-12_003_ali_DW_particles.mrcs J1/imported/007115802792559477622_Titan_Andrey_S319_G13_V1-1_2nd_134-12_003_ali_DW.mrc  4584.000000  2047.000000    -36.62697   132.545964   -151.69366     -0.00562     -0.00562 11511.391602 11082.428711    -33.28867     0.000000     0.000000            1            1            1         4706     0.800722 2.384751e+05     0.059789           41 
000023@J287/extract/007115802792559477622_Titan_Andrey_S319_G13_V1-1_2nd_134-12_003_ali_DW_particles.mrcs J1/imported/007115802792559477622_Titan_Andrey_S319_G13_V1-1_2nd_134-12_003_ali_DW.mrc  2489.000000  3884.000000    -10.74211    71.434321    -63.01084     1.646384     0.820384 11645.897461 11216.934570    -33.28867     0.000000     0.000000            1            2            1         4706     0.798769 2.385561e+05     0.256760           28 
000025@J287/extract/007115802792559477622_Titan_Andrey_S319_G13_V1-1_2nd_134-12_003_ali_DW_particles.mrcs J1/imported/007115802792559477622_Titan_Andrey_S319_G13_V1-1_2nd_134-12_003_ali_DW.mrc  3192.000000  3947.000000    98.033515   121.278200   -112.36253     1.646384     1.646384 11653.539062 11224.576172    -33.28867     0.000000     0.000000            1            1            1         4706     0.801710 2.383855e+05     0.089323           38 
000026@J287/extract/007115802792559477622_Titan_Andrey_S319_G13_V1-1_2nd_134-12_003_ali_DW_particles.mrcs J1/imported/007115802792559477622_Titan_Andrey_S319_G13_V1-1_2nd_134-12_003_ali_DW.mrc  2588.000000  2948.000000   145.019602    63.305211    -20.95942     -0.83162     0.820384 11537.272461 11108.309570    -33.28867     0.000000     0.000000            1            2            1         4706     0.809282 2.384939e+05     0.203265           74 
000028@J287/extract/007115802792559477622_Titan_Andrey_S319_G13_V1-1_2nd_134-12_003_ali_DW_particles.mrcs J1/imported/007115802792559477622_Titan_Andrey_S319_G13_V1-1_2nd_134-12_003_ali_DW.mrc  1325.000000   149.000000    -84.35847   138.225532    80.181302     -1.65762     -2.48362 11630.946289 11201.983398    -33.28867     0.000000     0.000000            1            1            1         4706     0.797553 2.384109e+05     0.100167          168 
000037@J287/extract/007115802792559477622_Titan_Andrey_S319_G13_V1-1_2nd_134-12_003_ali_DW_particles.mrcs J1/imported/007115802792559477622_Titan_Andrey_S319_G13_V1-1_2nd_134-12_003_ali_DW.mrc  2243.000000   402.000000    97.298234    79.089005   -163.12687     0.820384     1.646384 11612.157227 11183.194336    -33.28867     0.000000     0.000000            1            2            1         4706     0.789419 2.383788e+05     0.154316           97 
000040@J287/extract/007115802792559477622_Titan_Andrey_S319_G13_V1-1_2nd_134-12_003_ali_DW_particles.mrcs J1/imported/007115802792559477622_Titan_Andrey_S319_G13_V1-1_2nd_134-12_003_ali_DW.mrc  3503.000000  2422.000000    -95.89086    52.715767   -131.46482     -2.48362     4.124384 11486.632812 11057.669922    -33.28867     0.000000     0.000000            1            1            1         4706     0.803901 2.385364e+05     0.164687           33 
000041@J287/extract/007115802792559477622_Titan_Andrey_S319_G13_V1-1_2nd_134-12_003_ali_DW_particles.mrcs J1/imported/007115802792559477622_Titan_Andrey_S319_G13_V1-1_2nd_134-12_003_ali_DW.mrc   319.000000  3805.000000   165.095269   115.055061   113.718010     -5.78762     -1.65762 11710.969727 11282.006836    -33.28867     0.000000     0.000000            1            2            1         4706     0.807418 2.382623e+05     0.093282          118 
000049@J287/extract/007115802792559477622_Titan_Andrey_S319_G13_V1-1_2nd_134-12_003_ali_DW_particles.mrcs J1/imported/007115802792559477622_Titan_Andrey_S319_G13_V1-1_2nd_134-12_003_ali_DW.mrc   869.000000  2966.000000   141.654993    34.938976    54.441592     0.820384     2.472384 11609.147461 11180.184570    -33.28867     0.000000     0.000000            1            1            1         4706     0.809568 2.385581e+05     0.046259          139 
000051@J287/extract/007115802792559477622_Titan_Andrey_S319_G13_V1-1_2nd_134-12_003_ali_DW_particles.mrcs J1/imported/007115802792559477622_Titan_Andrey_S319_G13_V1-1_2nd_134-12_003_ali_DW.mrc  2616.000000  3317.000000    94.486479   138.092053    -20.17929     -0.00562     0.820384 11574.382812 11145.419922    -33.28867     0.000000     0.000000            1            2            1         4706     0.797135 2.383810e+05     0.194446           64 
000054@J287/extract/007115802792559477622_Titan_Andrey_S319_G13_V1-1_2nd_134-12_003_ali_DW_particles.mrcs J1/imported/007115802792559477622_Titan_Andrey_S319_G13_V1-1_2nd_134-12_003_ali_DW.mrc  5006.000000   201.000000   -117.92559   106.513265   -119.90929     -0.83162     -0.00562 11651.690430 11222.727539    -33.28867     0.000000     0.000000            1            1            1         4706     0.798602 2.386053e+05     0.096110          101 
000056@J287/extract/007115802792559477622_Titan_Andrey_S319_G13_V1-1_2nd_134-12_003_ali_DW_particles.mrcs J1/imported/007115802792559477622_Titan_Andrey_S319_G13_V1-1_2nd_134-12_003_ali_DW.mrc  4152.000000  1527.000000    -91.22274   105.681303    -46.89748     -7.43962     -0.83162 11516.291992 11087.329102    -33.28867     0.000000     0.000000            1            2            1         4706     0.802681 2.384491e+05     0.070567           49 
000010@J287/extract/007115853917641133850_Titan_Andrey_S319_G13_V1-1_3nd_326-23_008_ali_DW_particles.mrcs J1/imported/007115853917641133850_Titan_Andrey_S319_G13_V1-1_3nd_326-23_008_ali_DW.mrc  5475.000000   742.000000    45.258680    22.717562    75.782999     1.646384     -2.48362  7693.184570  7214.753906     -3.23729     0.000000     0.000000            1            1            1         4707     0.795324 2.389652e+05     0.085564           40 
000015@J287/extract/007115853917641133850_Titan_Andrey_S319_G13_V1-1_3nd_326-23_008_ali_DW_particles.mrcs J1/imported/007115853917641133850_Titan_Andrey_S319_G13_V1-1_3nd_326-23_008_ali_DW.mrc   959.000000  2858.000000   -156.05469    39.445144    -59.62163     2.472384     -2.48362  7885.944336  7407.513672     -3.23729     0.000000     0.000000            1            2            1         4707     0.789878 2.391064e+05     0.096074           76 
000020@J287/extract/007115853917641133850_Titan_Andrey_S319_G13_V1-1_3nd_326-23_008_ali_DW_particles.mrcs J1/imported/007115853917641133850_Titan_Andrey_S319_G13_V1-1_3nd_326-23_008_ali_DW.mrc  4938.000000  3192.000000    -80.06007   110.890054    -90.03914     -3.30962     0.820384  7864.520020  7386.089355     -3.23729     0.000000     0.000000            1            1            1         4707     0.817225 2.387257e+05     0.163970           87 
000022@J287/extract/007115853917641133850_Titan_Andrey_S319_G13_V1-1_3nd_326-23_008_ali_DW_particles.mrcs J1/imported/007115853917641133850_Titan_Andrey_S319_G13_V1-1_3nd_326-23_008_ali_DW.mrc  3465.000000  3874.000000   -115.36222   156.047729     -6.76247     5.776384     -7.43962  8008.663086  7530.232422     -3.23729     0.000000     0.000000            1            2            1         4707     0.785913 2.391766e+05     0.225236            6 
000023@J287/extract/007115853917641133850_Titan_Andrey_S319_G13_V1-1_3nd_326-23_008_ali_DW_particles.mrcs J1/imported/007115853917641133850_Titan_Andrey_S319_G13_V1-1_3nd_326-23_008_ali_DW.mrc  3107.000000  1886.000000    -32.85037    48.956320    -89.75223     -3.30962     -0.83162  7724.596191  7246.165527     -3.23729     0.000000     0.000000            1            1            1         4707     0.826960 2.383595e+05     0.090495          139 
000026@J287/extract/007115853917641133850_Titan_Andrey_S319_G13_V1-1_3nd_326-23_008_ali_DW_particles.mrcs J1/imported/007115853917641133850_Titan_Andrey_S319_G13_V1-1_3nd_326-23_008_ali_DW.mrc  2544.000000   789.000000    94.758152    95.918105   -101.25977     -0.83162     -0.00562  7720.166992  7241.736328     -3.23729     0.000000     0.000000            1            2            1         4707     0.808427 2.387210e+05     0.145481           22 
000028@J287/extract/007115853917641133850_Titan_Andrey_S319_G13_V1-1_3nd_326-23_008_ali_DW_particles.mrcs J1/imported/007115853917641133850_Titan_Andrey_S319_G13_V1-1_3nd_326-23_008_ali_DW.mrc  5416.000000  1435.000000    17.146137    30.452477    70.836033     -0.83162     -0.83162  7764.826660  7286.395996     -3.23729     0.000000     0.000000            1            1            1         4707     0.813640 2.389923e+05     0.043877           46 
000041@J287/extract/007115853917641133850_Titan_Andrey_S319_G13_V1-1_3nd_326-23_008_ali_DW_particles.mrcs J1/imported/007115853917641133850_Titan_Andrey_S319_G13_V1-1_3nd_326-23_008_ali_DW.mrc  3170.000000   728.000000    86.968635    54.373137   -131.05166     1.646384     -4.96162  7735.289551  7256.858887     -3.23729     0.000000     0.000000            1            2            1         4707     0.798435 2.389403e+05     0.082037           39 
000042@J287/extract/007115853917641133850_Titan_Andrey_S319_G13_V1-1_3nd_326-23_008_ali_DW_particles.mrcs J1/imported/007115853917641133850_Titan_Andrey_S319_G13_V1-1_3nd_326-23_008_ali_DW.mrc   565.000000  1836.000000    -41.80044    95.459844    20.932897     0.820384     1.646384  7807.810059  7329.379395     -3.23729     0.000000     0.000000            1            1            1         4707     0.812579 2.385562e+05     0.058837          240 
000043@J287/extract/007115853917641133850_Titan_Andrey_S319_G13_V1-1_3nd_326-23_008_ali_DW_particles.mrcs J1/imported/007115853917641133850_Titan_Andrey_S319_G13_V1-1_3nd_326-23_008_ali_DW.mrc  1667.000000  2045.000000    -38.59565    60.711632   118.383009     -0.83162     -0.00562  7782.583496  7304.152832     -3.23729     0.000000     0.000000            1            2            1         4707     0.800757 2.390525e+05     0.076237           49 
000044@J287/extract/007115853917641133850_Titan_Andrey_S319_G13_V1-1_3nd_326-23_008_ali_DW_particles.mrcs J1/imported/007115853917641133850_Titan_Andrey_S319_G13_V1-1_3nd_326-23_008_ali_DW.mrc  3632.000000  1914.000000    -68.26195    77.079061    76.924464     -0.00562     -5.78762  7721.807617  7243.376953     -3.23729     0.000000     0.000000            1            1            1         4707     0.800994 2.388979e+05     0.123460           29 
000002@J287/extract/007117033122527978037_Titan_Andrey_S319_G13_V1-1_97-10_006_ali_DW_particles.mrcs J1/imported/007117033122527978037_Titan_Andrey_S319_G13_V1-1_97-10_006_ali_DW.mrc  3108.000000  1916.000000   -171.15707   106.041870    -23.57068     -0.00562     0.820384  9855.768555  9131.499023   233.830338     0.000000     0.000000            1            2            1         4708     0.799706 2.386905e+05     0.302264           53 
000003@J287/extract/007117033122527978037_Titan_Andrey_S319_G13_V1-1_97-10_006_ali_DW_particles.mrcs J1/imported/007117033122527978037_Titan_Andrey_S319_G13_V1-1_97-10_006_ali_DW.mrc  3703.000000  3281.000000   -104.12356   172.499686   153.280911     -0.00562     -4.13562  9871.295898  9147.026367   233.830338     0.000000     0.000000            1            1            1         4708     0.794210 2.388284e+05     0.191562           18 
000008@J287/extract/007117033122527978037_Titan_Andrey_S319_G13_V1-1_97-10_006_ali_DW_particles.mrcs J1/imported/007117033122527978037_Titan_Andrey_S319_G13_V1-1_97-10_006_ali_DW.mrc  1961.000000   147.000000   135.579647   101.375527    25.985069     -0.00562     0.820384 10023.076172  9298.806641   233.830338     0.000000     0.000000            1            2            1         4708     0.809478 2.389323e+05     0.181759           27 
000011@J287/extract/007117033122527978037_Titan_Andrey_S319_G13_V1-1_97-10_006_ali_DW_particles.mrcs J1/imported/007117033122527978037_Titan_Andrey_S319_G13_V1-1_97-10_006_ali_DW.mrc   784.000000  3952.000000   145.434526   104.961600   -109.12979     -0.83162     0.820384  9891.046875  9166.777344   233.830338     0.000000     0.000000            1            1            1         4708     0.806549 2.385656e+05     0.186914           13 
000013@J287/extract/007117033122527978037_Titan_Andrey_S319_G13_V1-1_97-10_006_ali_DW_particles.mrcs J1/imported/007117033122527978037_Titan_Andrey_S319_G13_V1-1_97-10_006_ali_DW.mrc  2982.000000  1956.000000   -145.47353    56.431108   127.828692     0.820384     -1.65762  9851.721680  9127.452148   233.830338     0.000000     0.000000            1            2            1         4708     0.822452 2.385097e+05     0.136666           57 
000014@J287/extract/007117033122527978037_Titan_Andrey_S319_G13_V1-1_97-10_006_ali_DW_particles.mrcs J1/imported/007117033122527978037_Titan_Andrey_S319_G13_V1-1_97-10_006_ali_DW.mrc   293.000000  1338.000000   172.086648   119.086328    59.226555     -1.65762     3.298384  9985.692383  9261.422852   233.830338     0.000000     0.000000            1            1            1         4708     0.806574 2.385243e+05     0.130331           25 
000018@J287/extract/007117033122527978037_Titan_Andrey_S319_G13_V1-1_97-10_006_ali_DW_particles.mrcs J1/imported/007117033122527978037_Titan_Andrey_S319_G13_V1-1_97-10_006_ali_DW.mrc  3597.000000  2752.000000   -144.71545   120.626204   139.076124     -2.48362     -0.83162  9852.582031  9128.312500   233.830338     0.000000     0.000000            1            2            1         4708     0.806643 2.388831e+05     0.052331           23 
000019@J287/extract/007117033122527978037_Titan_Andrey_S319_G13_V1-1_97-10_006_ali_DW_particles.mrcs J1/imported/007117033122527978037_Titan_Andrey_S319_G13_V1-1_97-10_006_ali_DW.mrc  1163.000000  1382.000000   122.910670    21.561941    66.775812     -3.30962     -0.00562  9919.723633  9195.454102   233.830338     0.000000     0.000000            1            1            1         4708     0.804764 2.388042e+05     0.196129           52 
000021@J287/extract/007117033122527978037_Titan_Andrey_S319_G13_V1-1_97-10_006_ali_DW_particles.mrcs J1/imported/007117033122527978037_Titan_Andrey_S319_G13_V1-1_97-10_006_ali_DW.mrc   336.000000   927.000000    77.027259   125.912516    78.917723     0.820384     2.472384 10035.246094  9310.976562   233.830338     0.000000     0.000000            1            2            1         4708     0.811136 2.385133e+05     0.243108           42 
000028@J287/extract/007117033122527978037_Titan_Andrey_S319_G13_V1-1_97-10_006_ali_DW_particles.mrcs J1/imported/007117033122527978037_Titan_Andrey_S319_G13_V1-1_97-10_006_ali_DW.mrc  1931.000000  3133.000000   -102.81398    47.963744     -9.64272     4.124384     -1.65762  9852.701172  9128.431641   233.830338     0.000000     0.000000            1            1            1         4708     0.838796 2.379201e+05     0.053349           62 
000033@J287/extract/007117033122527978037_Titan_Andrey_S319_G13_V1-1_97-10_006_ali_DW_particles.mrcs J1/imported/007117033122527978037_Titan_Andrey_S319_G13_V1-1_97-10_006_ali_DW.mrc  1462.000000  3603.000000    -37.58986    18.326917   109.659060     2.472384     0.820384  9875.171875  9150.902344   233.830338     0.000000     0.000000            1            2            1         4708     0.806294 2.384535e+05     0.209047           41 
000037@J287/extract/007117033122527978037_Titan_Andrey_S319_G13_V1-1_97-10_006_ali_DW_particles.mrcs J1/imported/007117033122527978037_Titan_Andrey_S319_G13_V1-1_97-10_006_ali_DW.mrc   568.000000  1419.000000     -2.38857   110.394436    45.880813     -0.00562     -0.83162  9955.507812  9231.238281   233.830338     0.000000     0.000000            1            1            1         4708     0.810328 2.385019e+05     0.092831           37 
000045@J287/extract/007117033122527978037_Titan_Andrey_S319_G13_V1-1_97-10_006_ali_DW_particles.mrcs J1/imported/007117033122527978037_Titan_Andrey_S319_G13_V1-1_97-10_006_ali_DW.mrc   671.000000   414.000000    12.365019   148.306364   -154.34707     4.950384     -6.61362 10073.873047  9349.603516   233.830338     0.000000     0.000000            1            2            1         4708     0.805222 2.388024e+05     0.143150           29 
000006@J287/extract/007118754654666154002_Titan_Andrey_S319_G13_V1-1_131-17_003_ali_DW_particles.mrcs J1/imported/007118754654666154002_Titan_Andrey_S319_G13_V1-1_131-17_003_ali_DW.mrc  4671.000000  1593.000000   138.172944    82.139738   174.070191     -0.00562     -0.83162 16260.725586 15765.372070    -32.15001     0.000000     0.000000            1            2            1         4709     0.811756 2.399530e+05     0.339684            9 
000010@J287/extract/007118754654666154002_Titan_Andrey_S319_G13_V1-1_131-17_003_ali_DW_particles.mrcs J1/imported/007118754654666154002_Titan_Andrey_S319_G13_V1-1_131-17_003_ali_DW.mrc  1531.000000   904.000000   179.104150   155.519268    -15.86399     3.298384     -2.48362 16288.038086 15792.684570    -32.15001     0.000000     0.000000            1            1            1         4709     0.812662 2.396327e+05     0.202570           45 
000011@J287/extract/007118754654666154002_Titan_Andrey_S319_G13_V1-1_131-17_003_ali_DW_particles.mrcs J1/imported/007118754654666154002_Titan_Andrey_S319_G13_V1-1_131-17_003_ali_DW.mrc   296.000000  1542.000000   140.937997    77.266081    27.795072     1.646384     0.820384 16277.226562 15781.873047    -32.15001     0.000000     0.000000            1            2            1         4709     0.806613 2.398268e+05     0.284141           38 
000012@J287/extract/007118754654666154002_Titan_Andrey_S319_G13_V1-1_131-17_003_ali_DW_particles.mrcs J1/imported/007118754654666154002_Titan_Andrey_S319_G13_V1-1_131-17_003_ali_DW.mrc  2933.000000  1778.000000    -91.72647    44.955894    78.381187     -0.83162     -1.65762 16151.683594 15656.330078    -32.15001     0.000000     0.000000            1            1            1         4709     0.817304 2.396592e+05     0.277241           15 
000020@J287/extract/007118754654666154002_Titan_Andrey_S319_G13_V1-1_131-17_003_ali_DW_particles.mrcs J1/imported/007118754654666154002_Titan_Andrey_S319_G13_V1-1_131-17_003_ali_DW.mrc  3065.000000  3957.000000    18.340873    36.540520    48.287279     2.472384     -4.96162 16348.847656 15853.494141    -32.15001     0.000000     0.000000            1            2            1         4709     0.794069 2.401662e+05     0.135172           25 
000022@J287/extract/007118754654666154002_Titan_Andrey_S319_G13_V1-1_131-17_003_ali_DW_particles.mrcs J1/imported/007118754654666154002_Titan_Andrey_S319_G13_V1-1_131-17_003_ali_DW.mrc  1449.000000   655.000000   -162.88617   127.794564    -96.89277     0.820384     -0.83162 16334.533203 15839.179688    -32.15001     0.000000     0.000000            1            1            1         4709     0.808337 2.399816e+05     0.155264           32 
000025@J287/extract/007118754654666154002_Titan_Andrey_S319_G13_V1-1_131-17_003_ali_DW_particles.mrcs J1/imported/007118754654666154002_Titan_Andrey_S319_G13_V1-1_131-17_003_ali_DW.mrc  3404.000000  2902.000000   111.609110   147.083074    -27.45661     4.124384     4.124384 16195.912109 15700.558594    -32.15001     0.000000     0.000000            1            2            1         4709     0.812937 2.398727e+05     0.379851           11 
000027@J287/extract/007118754654666154002_Titan_Andrey_S319_G13_V1-1_131-17_003_ali_DW_particles.mrcs J1/imported/007118754654666154002_Titan_Andrey_S319_G13_V1-1_131-17_003_ali_DW.mrc  3215.000000  1496.000000    76.831974    34.341477   -169.96364     -0.00562     0.820384 16181.369141 15686.015625    -32.15001     0.000000     0.000000            1            1            1         4709     0.812988 2.399370e+05     0.343712           35 
000032@J287/extract/007118754654666154002_Titan_Andrey_S319_G13_V1-1_131-17_003_ali_DW_particles.mrcs J1/imported/007118754654666154002_Titan_Andrey_S319_G13_V1-1_131-17_003_ali_DW.mrc  2136.000000  1386.000000   163.677053   111.141404     1.233265     4.124384     3.298384 16193.917969 15698.564453    -32.15001     0.000000     0.000000            1            2            1         4709     0.810148 2.399666e+05     0.129486           33 
000034@J287/extract/007118754654666154002_Titan_Andrey_S319_G13_V1-1_131-17_003_ali_DW_particles.mrcs J1/imported/007118754654666154002_Titan_Andrey_S319_G13_V1-1_131-17_003_ali_DW.mrc  3215.000000  3879.000000   125.416568    76.227084     -7.65448     0.820384     1.646384 16338.063477 15842.709961    -32.15001     0.000000     0.000000            1            1            1         4709     0.811827 2.397398e+05     0.217328           47 
000039@J287/extract/007118754654666154002_Titan_Andrey_S319_G13_V1-1_131-17_003_ali_DW_particles.mrcs J1/imported/007118754654666154002_Titan_Andrey_S319_G13_V1-1_131-17_003_ali_DW.mrc   495.000000  2637.000000   122.301958    58.126994    61.862360     0.820384     0.820384 16209.716797 15714.363281    -32.15001     0.000000     0.000000            1            2            1         4709     0.806376 2.399456e+05     0.161486           46 
000045@J287/extract/007118754654666154002_Titan_Andrey_S319_G13_V1-1_131-17_003_ali_DW_particles.mrcs J1/imported/007118754654666154002_Titan_Andrey_S319_G13_V1-1_131-17_003_ali_DW.mrc  1508.000000  2158.000000   129.936065    99.012692   -129.58377     -0.83162     -0.00562 16163.364258 15668.010742    -32.15001     0.000000     0.000000            1            1            1         4709     0.810958 2.401194e+05     0.332127           20 
000046@J287/extract/007118754654666154002_Titan_Andrey_S319_G13_V1-1_131-17_003_ali_DW_particles.mrcs J1/imported/007118754654666154002_Titan_Andrey_S319_G13_V1-1_131-17_003_ali_DW.mrc   533.000000  1053.000000    95.641527    41.774468   101.693698     -0.00562     -2.48362 16323.135742 15827.782227    -32.15001     0.000000     0.000000            1            2            1         4709     0.817602 2.399883e+05     0.345241            5 
000001@J287/extract/007119663954305429801_Titan_Andrey_S319_G13_V1-1_88-5_004_ali_DW_particles.mrcs J1/imported/007119663954305429801_Titan_Andrey_S319_G13_V1-1_88-5_004_ali_DW.mrc  3847.000000  3168.000000   112.497187    62.377023    56.280095     -0.00562     -0.00562 11668.726562 11462.992188   268.785126     0.000000     0.000000            1            2            1         4710     0.823341 2.400074e+05     0.506230           16 
000005@J287/extract/007119663954305429801_Titan_Andrey_S319_G13_V1-1_88-5_004_ali_DW_particles.mrcs J1/imported/007119663954305429801_Titan_Andrey_S319_G13_V1-1_88-5_004_ali_DW.mrc  1204.000000  1784.000000    24.129899    59.461077   141.989325     -0.83162     3.298384 11518.668945 11312.934570   268.785126     0.000000     0.000000            1            1            1         4710     0.818593 2.401977e+05     0.247365           18 
000007@J287/extract/007119663954305429801_Titan_Andrey_S319_G13_V1-1_88-5_004_ali_DW_particles.mrcs J1/imported/007119663954305429801_Titan_Andrey_S319_G13_V1-1_88-5_004_ali_DW.mrc  2127.000000   980.000000    -66.71909   141.615530   -107.30412     -2.48362     0.820384 11584.368164 11378.633789   268.785126     0.000000     0.000000            1            2            1         4710     0.819315 2.402518e+05     0.245669           11 
000012@J287/extract/007119663954305429801_Titan_Andrey_S319_G13_V1-1_88-5_004_ali_DW_particles.mrcs J1/imported/007119663954305429801_Titan_Andrey_S319_G13_V1-1_88-5_004_ali_DW.mrc  1558.000000   620.000000    -15.37818    35.013356   -115.77520     1.646384     2.472384 11611.425781 11405.691406   268.785126     0.000000     0.000000            1            1            1         4710     0.814129 2.400055e+05     0.279696           16 
000017@J287/extract/007119663954305429801_Titan_Andrey_S319_G13_V1-1_88-5_004_ali_DW_particles.mrcs J1/imported/007119663954305429801_Titan_Andrey_S319_G13_V1-1_88-5_004_ali_DW.mrc  4874.000000  2725.000000   -122.68666    50.801734    67.450921     4.950384     -2.48362 11722.638672 11516.904297   268.785126     0.000000     0.000000            1            2            1         4710     0.829970 2.397108e+05     0.221606           20 
000023@J287/extract/007119663954305429801_Titan_Andrey_S319_G13_V1-1_88-5_004_ali_DW_particles.mrcs J1/imported/007119663954305429801_Titan_Andrey_S319_G13_V1-1_88-5_004_ali_DW.mrc  2876.000000  3087.000000   176.769958    39.375242    91.041088     -0.83162     -2.48362 11596.625977 11390.891602   268.785126     0.000000     0.000000            1            1            1         4710     0.801908 2.404317e+05     0.319031           34 
000024@J287/extract/007119663954305429801_Titan_Andrey_S319_G13_V1-1_88-5_004_ali_DW_particles.mrcs J1/imported/007119663954305429801_Titan_Andrey_S319_G13_V1-1_88-5_004_ali_DW.mrc  1282.000000  1958.000000   -157.61818    42.566429    -97.05456     -0.83162     -0.83162 11515.409180 11309.674805   268.785126     0.000000     0.000000            1            2            1         4710     0.823342 2.402234e+05     0.132550           28 
000026@J287/extract/007119663954305429801_Titan_Andrey_S319_G13_V1-1_88-5_004_ali_DW_particles.mrcs J1/imported/007119663954305429801_Titan_Andrey_S319_G13_V1-1_88-5_004_ali_DW.mrc   758.000000  2278.000000   140.160287   149.739615   -108.46372     -0.00562     0.820384 11528.399414 11322.665039   268.785126     0.000000     0.000000            1            1            1         4710     0.811780 2.400322e+05     0.139062           24 
000031@J287/extract/007119663954305429801_Titan_Andrey_S319_G13_V1-1_88-5_004_ali_DW_particles.mrcs J1/imported/007119663954305429801_Titan_Andrey_S319_G13_V1-1_88-5_004_ali_DW.mrc  2104.000000   270.000000     -5.15268    73.961766   -179.16485     -0.83162     -0.00562 11681.946289 11476.211914   268.785126     0.000000     0.000000            1            2            1         4710     0.823463 2.402206e+05     0.225023           27 
000033@J287/extract/007119663954305429801_Titan_Andrey_S319_G13_V1-1_88-5_004_ali_DW_particles.mrcs J1/imported/007119663954305429801_Titan_Andrey_S319_G13_V1-1_88-5_004_ali_DW.mrc  4006.000000  1824.000000   -158.30094    63.190425    49.322754     0.820384     -1.65762 11591.823242 11386.088867   268.785126     0.000000     0.000000            1            1            1         4710     0.816146 2.401614e+05     0.173926           25 
000037@J287/extract/007119663954305429801_Titan_Andrey_S319_G13_V1-1_88-5_004_ali_DW_particles.mrcs J1/imported/007119663954305429801_Titan_Andrey_S319_G13_V1-1_88-5_004_ali_DW.mrc  1742.000000  3945.000000    -55.26158   138.661608    -71.46394     2.472384     1.646384 11691.500000 11485.765625   268.785126     0.000000     0.000000            1            2            1         4710     0.820562 2.399634e+05     0.400394           11 
000050@J287/extract/007119663954305429801_Titan_Andrey_S319_G13_V1-1_88-5_004_ali_DW_particles.mrcs J1/imported/007119663954305429801_Titan_Andrey_S319_G13_V1-1_88-5_004_ali_DW.mrc  1846.000000  1086.000000   160.794930   145.006382   160.879754     0.820384     3.298384 11565.863281 11360.128906   268.785126     0.000000     0.000000            1            1            1         4710     0.814782 2.400539e+05     0.324176            4 
000059@J287/extract/007119663954305429801_Titan_Andrey_S319_G13_V1-1_88-5_004_ali_DW_particles.mrcs J1/imported/007119663954305429801_Titan_Andrey_S319_G13_V1-1_88-5_004_ali_DW.mrc  4869.000000  3113.000000   176.177193    57.690223   124.777155     -7.43962     4.950384 11772.137695 11566.403320   268.785126     0.000000     0.000000            1            2            1         4710     0.810264 2.403927e+05     0.270009           22 
000060@J287/extract/007119663954305429801_Titan_Andrey_S319_G13_V1-1_88-5_004_ali_DW_particles.mrcs J1/imported/007119663954305429801_Titan_Andrey_S319_G13_V1-1_88-5_004_ali_DW.mrc  1039.000000  3318.000000    18.784150    27.430509    27.821941     -0.83162     0.820384 11609.282227 11403.547852   268.785126     0.000000     0.000000            1            1            1         4710     0.818882 2.407449e+05     0.374476           26 
000002@J287/extract/007119979156424458726_Titan_Andrey_S319_G13_V1-1_2nd_167-18_004_ali_DW_particles.mrcs J1/imported/007119979156424458726_Titan_Andrey_S319_G13_V1-1_2nd_167-18_004_ali_DW.mrc  3042.000000  2641.000000     -6.53058    64.972395     0.804068     0.820384     -1.65762 12025.672852 11840.760742    -84.82529     0.000000     0.000000            1            2            1         4711     0.813913 2.391594e+05     0.373044           36 
000005@J287/extract/007119979156424458726_Titan_Andrey_S319_G13_V1-1_2nd_167-18_004_ali_DW_particles.mrcs J1/imported/007119979156424458726_Titan_Andrey_S319_G13_V1-1_2nd_167-18_004_ali_DW.mrc   169.000000  1222.000000   174.904224   130.890736     -6.43238     1.646384     -2.48362 12084.529297 11899.617188    -84.82529     0.000000     0.000000            1            1            1         4711     0.804424 2.389420e+05     0.083096           45 
000009@J287/extract/007119979156424458726_Titan_Andrey_S319_G13_V1-1_2nd_167-18_004_ali_DW_particles.mrcs J1/imported/007119979156424458726_Titan_Andrey_S319_G13_V1-1_2nd_167-18_004_ali_DW.mrc   327.000000  1031.000000    55.040284   143.350385    69.676821     0.820384     -0.00562 12101.754883 11916.842773    -84.82529     0.000000     0.000000            1            2            1         4711     0.804520 2.389444e+05     0.063359           35 
000011@J287/extract/007119979156424458726_Titan_Andrey_S319_G13_V1-1_2nd_167-18_004_ali_DW_particles.mrcs J1/imported/007119979156424458726_Titan_Andrey_S319_G13_V1-1_2nd_167-18_004_ali_DW.mrc   580.000000   404.000000   151.038419   104.912591    97.041161     -0.00562     -0.00562 12183.793945 11998.881836    -84.82529     0.000000     0.000000            1            1            1         4711     0.806744 2.388963e+05     0.311946           29 
000013@J287/extract/007119979156424458726_Titan_Andrey_S319_G13_V1-1_2nd_167-18_004_ali_DW_particles.mrcs J1/imported/007119979156424458726_Titan_Andrey_S319_G13_V1-1_2nd_167-18_004_ali_DW.mrc  3994.000000  1440.000000   -143.03212   135.826824    -14.85400     -0.83162     -3.30962 12062.510742 11877.598633    -84.82529     0.000000     0.000000            1            2            1         4711     0.795595 2.388540e+05     0.128211           34 
000014@J287/extract/007119979156424458726_Titan_Andrey_S319_G13_V1-1_2nd_167-18_004_ali_DW_particles.mrcs J1/imported/007119979156424458726_Titan_Andrey_S319_G13_V1-1_2nd_167-18_004_ali_DW.mrc  4095.000000  1078.000000    -73.01545    25.293011   -147.41155     -0.00562     -0.00562 12099.510742 11914.598633    -84.82529     0.000000     0.000000            1            1            1         4711     0.793748 2.390074e+05     0.160642           66 
000016@J287/extract/007119979156424458726_Titan_Andrey_S319_G13_V1-1_2nd_167-18_004_ali_DW_particles.mrcs J1/imported/007119979156424458726_Titan_Andrey_S319_G13_V1-1_2nd_167-18_004_ali_DW.mrc  3782.000000  2084.000000   141.404348   119.288368   119.741991     -3.30962     -1.65762 12032.605469 11847.693359    -84.82529     0.000000     0.000000            1            2            1         4711     0.813029 2.389506e+05     0.078171           39 
000017@J287/extract/007119979156424458726_Titan_Andrey_S319_G13_V1-1_2nd_167-18_004_ali_DW_particles.mrcs J1/imported/007119979156424458726_Titan_Andrey_S319_G13_V1-1_2nd_167-18_004_ali_DW.mrc  1609.000000   198.000000   141.368291   116.568167    74.725099     2.472384     4.124384 12177.920898 11993.008789    -84.82529     0.000000     0.000000            1            1            1         4711     0.801225 2.387665e+05     0.175276           24 
000020@J287/extract/007119979156424458726_Titan_Andrey_S319_G13_V1-1_2nd_167-18_004_ali_DW_particles.mrcs J1/imported/007119979156424458726_Titan_Andrey_S319_G13_V1-1_2nd_167-18_004_ali_DW.mrc  4271.000000  1218.000000   -179.55185   121.872449   -137.80335     -4.96162     3.298384 12096.552734 11911.640625    -84.82529     0.000000     0.000000            1            2            1         4711     0.801982 2.390840e+05     0.430534           16 
000022@J287/extract/007119979156424458726_Titan_Andrey_S319_G13_V1-1_2nd_167-18_004_ali_DW_particles.mrcs J1/imported/007119979156424458726_Titan_Andrey_S319_G13_V1-1_2nd_167-18_004_ali_DW.mrc  3021.000000   821.000000   160.778182    34.789675    35.233843     -1.65762     -0.00562 12078.267578 11893.355469    -84.82529     0.000000     0.000000            1            1            1         4711     0.804818 2.390755e+05     0.153985           64 
000030@J287/extract/007119979156424458726_Titan_Andrey_S319_G13_V1-1_2nd_167-18_004_ali_DW_particles.mrcs J1/imported/007119979156424458726_Titan_Andrey_S319_G13_V1-1_2nd_167-18_004_ali_DW.mrc  2924.000000  3535.000000     -5.27182   132.729742   102.053586     0.820384     3.298384 12110.765625 11925.853516    -84.82529     0.000000     0.000000            1            2            1         4711     0.805951 2.390753e+05     0.088105           21 
000031@J287/extract/007119979156424458726_Titan_Andrey_S319_G13_V1-1_2nd_167-18_004_ali_DW_particles.mrcs J1/imported/007119979156424458726_Titan_Andrey_S319_G13_V1-1_2nd_167-18_004_ali_DW.mrc  4633.000000   691.000000    -14.40793    45.897440    -68.78326     -0.83162     -0.00562 12194.102539 12009.190430    -84.82529     0.000000     0.000000            1            1            1         4711     0.808435 2.390757e+05     0.195585           34 
000032@J287/extract/007119979156424458726_Titan_Andrey_S319_G13_V1-1_2nd_167-18_004_ali_DW_particles.mrcs J1/imported/007119979156424458726_Titan_Andrey_S319_G13_V1-1_2nd_167-18_004_ali_DW.mrc  5355.000000  1477.000000   149.648834   106.167994    -26.68560     2.472384     -3.30962 12146.875977 11961.963867    -84.82529     0.000000     0.000000            1            2            1         4711     0.789939 2.390660e+05     0.209704           29 
000035@J287/extract/007119979156424458726_Titan_Andrey_S319_G13_V1-1_2nd_167-18_004_ali_DW_particles.mrcs J1/imported/007119979156424458726_Titan_Andrey_S319_G13_V1-1_2nd_167-18_004_ali_DW.mrc  1693.000000  3112.000000   177.096487   137.218556    16.030022     7.428384     7.428384 12033.594727 11848.682617    -84.82529     0.000000     0.000000            1            1            1         4711     0.819745 2.387377e+05     0.208247            9 
000048@J287/extract/007119979156424458726_Titan_Andrey_S319_G13_V1-1_2nd_167-18_004_ali_DW_particles.mrcs J1/imported/007119979156424458726_Titan_Andrey_S319_G13_V1-1_2nd_167-18_004_ali_DW.mrc  3834.000000  3342.000000   -166.54527    28.662212    98.030912     -0.00562     -7.43962 12131.864258 11946.952148    -84.82529     0.000000     0.000000            1            2            1         4711     0.800799 2.389410e+05     0.209201           40 
000051@J287/extract/007119979156424458726_Titan_Andrey_S319_G13_V1-1_2nd_167-18_004_ali_DW_particles.mrcs J1/imported/007119979156424458726_Titan_Andrey_S319_G13_V1-1_2nd_167-18_004_ali_DW.mrc  1224.000000  3465.000000    83.393868    88.927308   -118.14553     -0.00562     8.254384 12066.967773 11882.055664    -84.82529     0.000000     0.000000            1            1            1         4711     0.807754 2.392432e+05     0.228386           43 
000054@J287/extract/007119979156424458726_Titan_Andrey_S319_G13_V1-1_2nd_167-18_004_ali_DW_particles.mrcs J1/imported/007119979156424458726_Titan_Andrey_S319_G13_V1-1_2nd_167-18_004_ali_DW.mrc   895.000000  1641.000000   167.655843    57.711525    -51.31387     -0.00562     2.472384 12018.809570 11833.897461    -84.82529     0.000000     0.000000            1            2            1         4711     0.811877 2.393639e+05     0.094723           67 
000007@J287/extract/007120605967126377684_Titan_Andrey_S319_G13_V1-1_3nd_326-14_003_ali_DW_particles.mrcs J1/imported/007120605967126377684_Titan_Andrey_S319_G13_V1-1_3nd_326-14_003_ali_DW.mrc   914.000000  3123.000000   158.197180   124.833177   -129.87264     -0.83162     0.820384  6994.298828  6638.770020    -41.23577     0.000000     0.000000            1            2            1         4712     0.768113 2.357209e+05     0.061080           94 
000018@J287/extract/007120605967126377684_Titan_Andrey_S319_G13_V1-1_3nd_326-14_003_ali_DW_particles.mrcs J1/imported/007120605967126377684_Titan_Andrey_S319_G13_V1-1_3nd_326-14_003_ali_DW.mrc   855.000000  1392.000000   -144.75177   123.466737    65.931847     -1.65762     0.820384  6823.748535  6468.219727    -41.23577     0.000000     0.000000            1            1            1         4712     0.766788 2.354553e+05     0.041234           93 
000021@J287/extract/007120605967126377684_Titan_Andrey_S319_G13_V1-1_3nd_326-14_003_ali_DW_particles.mrcs J1/imported/007120605967126377684_Titan_Andrey_S319_G13_V1-1_3nd_326-14_003_ali_DW.mrc  2801.000000   780.000000    -59.41937    53.284415   146.179005     1.646384     -1.65762  6781.686035  6426.157227    -41.23577     0.000000     0.000000            1            2            1         4712     0.768801 2.357398e+05     0.069287           93 
000022@J287/extract/007120605967126377684_Titan_Andrey_S319_G13_V1-1_3nd_326-14_003_ali_DW_particles.mrcs J1/imported/007120605967126377684_Titan_Andrey_S319_G13_V1-1_3nd_326-14_003_ali_DW.mrc  4059.000000  2509.000000    -64.89061   150.824267   -107.64735     -1.65762     4.124384  6876.939941  6521.411133    -41.23577     0.000000     0.000000            1            1            1         4712     0.763944 2.354354e+05     0.058196          140 
000025@J287/extract/007120605967126377684_Titan_Andrey_S319_G13_V1-1_3nd_326-14_003_ali_DW_particles.mrcs J1/imported/007120605967126377684_Titan_Andrey_S319_G13_V1-1_3nd_326-14_003_ali_DW.mrc  1255.000000   793.000000    -27.40211    58.015782   169.165508     -0.00562     0.820384  6814.143066  6458.614258    -41.23577     0.000000     0.000000            1            2            1         4712     0.768361 2.355115e+05     0.062902          376 
000028@J287/extract/007120605967126377684_Titan_Andrey_S319_G13_V1-1_3nd_326-14_003_ali_DW_particles.mrcs J1/imported/007120605967126377684_Titan_Andrey_S319_G13_V1-1_3nd_326-14_003_ali_DW.mrc  2021.000000  1208.000000    -14.85635    56.660660    -34.99167     -1.65762     0.820384  6806.734375  6451.205566    -41.23577     0.000000     0.000000            1            1            1         4712     0.771067 2.354887e+05     0.040009          290 
000030@J287/extract/007120605967126377684_Titan_Andrey_S319_G13_V1-1_3nd_326-14_003_ali_DW_particles.mrcs J1/imported/007120605967126377684_Titan_Andrey_S319_G13_V1-1_3nd_326-14_003_ali_DW.mrc  1607.000000   888.000000    21.663486   111.607576   108.162645     -0.00562     -0.83162  6802.354492  6446.825684    -41.23577     0.000000     0.000000            1            2            1         4712     0.768339 2.354593e+05     0.027664          492 
000004@J287/extract/007120968962039914209_Titan_Andrey_S319_G13_V1-1_3nd_262-8_006_ali_DW_particles.mrcs J1/imported/007120968962039914209_Titan_Andrey_S319_G13_V1-1_3nd_262-8_006_ali_DW.mrc  4993.000000  3615.000000   109.011512   107.925058   -118.13710     -1.65762     -0.00562 11867.769531 11137.680664   234.315826     0.000000     0.000000            1            1            1         4713     0.790809 2.387906e+05     0.083159           88 
000007@J287/extract/007120968962039914209_Titan_Andrey_S319_G13_V1-1_3nd_262-8_006_ali_DW_particles.mrcs J1/imported/007120968962039914209_Titan_Andrey_S319_G13_V1-1_3nd_262-8_006_ali_DW.mrc  5145.000000  2830.000000    -54.35639    86.943086   -146.07408     -0.83162     -1.65762 11895.311523 11165.222656   234.315826     0.000000     0.000000            1            2            1         4713     0.797503 2.385372e+05     0.098521          130 
000014@J287/extract/007120968962039914209_Titan_Andrey_S319_G13_V1-1_3nd_262-8_006_ali_DW_particles.mrcs J1/imported/007120968962039914209_Titan_Andrey_S319_G13_V1-1_3nd_262-8_006_ali_DW.mrc  2118.000000  3683.000000   -132.34283   131.179994    20.659084     2.472384     3.298384 11824.667969 11094.579102   234.315826     0.000000     0.000000            1            1            1         4713     0.808503 2.385013e+05     0.116453           54 
000017@J287/extract/007120968962039914209_Titan_Andrey_S319_G13_V1-1_3nd_262-8_006_ali_DW_particles.mrcs J1/imported/007120968962039914209_Titan_Andrey_S319_G13_V1-1_3nd_262-8_006_ali_DW.mrc  2697.000000  1114.000000   158.629659   160.054140    63.885035     -0.00562     0.820384 11878.826172 11148.737305   234.315826     0.000000     0.000000            1            2            1         4713     0.809036 2.386922e+05     0.079795           54 
000019@J287/extract/007120968962039914209_Titan_Andrey_S319_G13_V1-1_3nd_262-8_006_ali_DW_particles.mrcs J1/imported/007120968962039914209_Titan_Andrey_S319_G13_V1-1_3nd_262-8_006_ali_DW.mrc  2065.000000  2449.000000    72.483754    40.582236   -117.70603     -0.00562     0.820384 11772.175781 11042.086914   234.315826     0.000000     0.000000            1            1            1         4713     0.808130 2.387554e+05     0.146657           22 
000028@J287/extract/007120968962039914209_Titan_Andrey_S319_G13_V1-1_3nd_262-8_006_ali_DW_particles.mrcs J1/imported/007120968962039914209_Titan_Andrey_S319_G13_V1-1_3nd_262-8_006_ali_DW.mrc  1529.000000  1338.000000   177.556745   164.417678    -90.72283     -6.61362     -3.30962 11861.473633 11131.384766   234.315826     0.000000     0.000000            1            2            1         4713     0.810066 2.387526e+05     0.076239           40 
000029@J287/extract/007120968962039914209_Titan_Andrey_S319_G13_V1-1_3nd_262-8_006_ali_DW_particles.mrcs J1/imported/007120968962039914209_Titan_Andrey_S319_G13_V1-1_3nd_262-8_006_ali_DW.mrc   997.000000  3821.000000   127.128333    99.048648   119.819278     7.428384     -1.65762 11812.176758 11082.087891   234.315826     0.000000     0.000000            1            1            1         4713     0.801671 2.388074e+05     0.258826           54 
000030@J287/extract/007120968962039914209_Titan_Andrey_S319_G13_V1-1_3nd_262-8_006_ali_DW_particles.mrcs J1/imported/007120968962039914209_Titan_Andrey_S319_G13_V1-1_3nd_262-8_006_ali_DW.mrc  2787.000000  1274.000000    24.249205    75.135000    66.942846     -6.61362     2.472384 11855.673828 11125.584961   234.315826     0.000000     0.000000            1            2            1         4713     0.811571 2.386851e+05     0.162806           39 
000031@J287/extract/007120968962039914209_Titan_Andrey_S319_G13_V1-1_3nd_262-8_006_ali_DW_particles.mrcs J1/imported/007120968962039914209_Titan_Andrey_S319_G13_V1-1_3nd_262-8_006_ali_DW.mrc  1589.000000  3908.000000   -108.97670    72.725412   -136.84655     0.820384     -0.83162 11826.042969 11095.954102   234.315826     0.000000     0.000000            1            1            1         4713     0.795509 2.387067e+05     0.057916          159 
000037@J287/extract/007120968962039914209_Titan_Andrey_S319_G13_V1-1_3nd_262-8_006_ali_DW_particles.mrcs J1/imported/007120968962039914209_Titan_Andrey_S319_G13_V1-1_3nd_262-8_006_ali_DW.mrc   469.000000  1823.000000    56.589470    45.522655    -12.98268     -0.83162     -4.96162 11841.018555 11110.929688   234.315826     0.000000     0.000000            1            2            1         4713     0.806970 2.386110e+05     0.100282           31 
000039@J287/extract/007120968962039914209_Titan_Andrey_S319_G13_V1-1_3nd_262-8_006_ali_DW_particles.mrcs J1/imported/007120968962039914209_Titan_Andrey_S319_G13_V1-1_3nd_262-8_006_ali_DW.mrc   609.000000   912.000000   116.235557   119.608136    -89.97219     -0.83162     -0.00562 11938.213867 11208.125000   234.315826     0.000000     0.000000            1            1            1         4713     0.809330 2.387347e+05     0.231119           55 
000042@J287/extract/007120968962039914209_Titan_Andrey_S319_G13_V1-1_3nd_262-8_006_ali_DW_particles.mrcs J1/imported/007120968962039914209_Titan_Andrey_S319_G13_V1-1_3nd_262-8_006_ali_DW.mrc  4575.000000   155.000000   -130.89546   132.794129   146.238881     1.646384     4.950384 12128.046875 11397.958008   234.315826     0.000000     0.000000            1            2            1         4713     0.819450 2.384051e+05     0.064401           84 
000043@J287/extract/007120968962039914209_Titan_Andrey_S319_G13_V1-1_3nd_262-8_006_ali_DW_particles.mrcs J1/imported/007120968962039914209_Titan_Andrey_S319_G13_V1-1_3nd_262-8_006_ali_DW.mrc  5108.000000   857.000000    58.286239   103.748044    61.737506     1.646384     0.820384 12067.238281 11337.149414   234.315826     0.000000     0.000000            1            1            1         4713     0.799506 2.386507e+05     0.192374           10 
000049@J287/extract/007120968962039914209_Titan_Andrey_S319_G13_V1-1_3nd_262-8_006_ali_DW_particles.mrcs J1/imported/007120968962039914209_Titan_Andrey_S319_G13_V1-1_3nd_262-8_006_ali_DW.mrc  5444.000000   477.000000    42.583057    85.910461    22.179301     0.820384     -0.83162 12150.496094 11420.407227   234.315826     0.000000     0.000000            1            2            1         4713     0.809007 2.388732e+05     0.096543           67 
000050@J287/extract/007120968962039914209_Titan_Andrey_S319_G13_V1-1_3nd_262-8_006_ali_DW_particles.mrcs J1/imported/007120968962039914209_Titan_Andrey_S319_G13_V1-1_3nd_262-8_006_ali_DW.mrc  2412.000000  3156.000000   107.002080    70.270227   -127.49501     -4.96162     -0.00562 11794.660156 11064.571289   234.315826     0.000000     0.000000            1            1            1         4713     0.808166 2.389201e+05     0.121003           39 
000051@J287/extract/007120968962039914209_Titan_Andrey_S319_G13_V1-1_3nd_262-8_006_ali_DW_particles.mrcs J1/imported/007120968962039914209_Titan_Andrey_S319_G13_V1-1_3nd_262-8_006_ali_DW.mrc  5375.000000  2114.000000   -138.51260    65.978127   -129.09232     2.472384     2.472384 11966.580078 11236.491211   234.315826     0.000000     0.000000            1            2            1         4713     0.789659 2.386227e+05     0.375523           17 
000003@J287/extract/007123202859354732796_Titan_Andrey_S319_G13_V1-1_3nd_317-17_000_ali_DW_particles.mrcs J1/imported/007123202859354732796_Titan_Andrey_S319_G13_V1-1_3nd_317-17_000_ali_DW.mrc   266.000000   165.000000    47.719776    51.947762   -127.57402     -0.00562     -0.83162  9462.662109  9389.699219    -18.87159     0.000000     0.000000            1            1            1         4714     0.801688 2.379793e+05     0.111429           67 
000006@J287/extract/007123202859354732796_Titan_Andrey_S319_G13_V1-1_3nd_317-17_000_ali_DW_particles.mrcs J1/imported/007123202859354732796_Titan_Andrey_S319_G13_V1-1_3nd_317-17_000_ali_DW.mrc  3538.000000  3787.000000   -156.20968   146.549190    -72.85442     -2.48362     1.646384  9377.137695  9304.174805    -18.87159     0.000000     0.000000            1            2            1         4714     0.805782 2.378776e+05     0.111525           84 
000007@J287/extract/007123202859354732796_Titan_Andrey_S319_G13_V1-1_3nd_317-17_000_ali_DW_particles.mrcs J1/imported/007123202859354732796_Titan_Andrey_S319_G13_V1-1_3nd_317-17_000_ali_DW.mrc  1184.000000  1484.000000   176.245122   104.792206   -141.48413     -0.00562     0.820384  9258.311523  9185.348633    -18.87159     0.000000     0.000000            1            1            1         4714     0.796267 2.380788e+05     0.108145          116 
000008@J287/extract/007123202859354732796_Titan_Andrey_S319_G13_V1-1_3nd_317-17_000_ali_DW_particles.mrcs J1/imported/007123202859354732796_Titan_Andrey_S319_G13_V1-1_3nd_317-17_000_ali_DW.mrc  3087.000000  2658.000000   156.718686   115.101633    76.359148     4.124384     1.646384  9236.128906  9163.166016    -18.87159     0.000000     0.000000            1            2            1         4714     0.793292 2.381942e+05     0.079010          134 
000016@J287/extract/007123202859354732796_Titan_Andrey_S319_G13_V1-1_3nd_317-17_000_ali_DW_particles.mrcs J1/imported/007123202859354732796_Titan_Andrey_S319_G13_V1-1_3nd_317-17_000_ali_DW.mrc   714.000000   369.000000   -179.74565   137.216521   -124.67129     -0.83162     -0.00562  9384.982422  9312.019531    -18.87159     0.000000     0.000000            1            1            1         4714     0.798947 2.382724e+05     0.091054           80 
000020@J287/extract/007123202859354732796_Titan_Andrey_S319_G13_V1-1_3nd_317-17_000_ali_DW_particles.mrcs J1/imported/007123202859354732796_Titan_Andrey_S319_G13_V1-1_3nd_317-17_000_ali_DW.mrc   995.000000  1372.000000   -164.16442   107.316501    90.687012     0.820384     -4.13562  9272.037109  9199.074219    -18.87159     0.000000     0.000000            1            2            1         4714     0.798915 2.381617e+05     0.122341           39 
000022@J287/extract/007123202859354732796_Titan_Andrey_S319_G13_V1-1_3nd_317-17_000_ali_DW_particles.mrcs J1/imported/007123202859354732796_Titan_Andrey_S319_G13_V1-1_3nd_317-17_000_ali_DW.mrc  1468.000000  3066.000000   159.137524    57.752501    31.339557     1.646384     0.820384  9277.105469  9204.142578    -18.87159     0.000000     0.000000            1            1            1         4714     0.793660 2.381383e+05     0.212660           27 
000026@J287/extract/007123202859354732796_Titan_Andrey_S319_G13_V1-1_3nd_317-17_000_ali_DW_particles.mrcs J1/imported/007123202859354732796_Titan_Andrey_S319_G13_V1-1_3nd_317-17_000_ali_DW.mrc  2296.000000  1416.000000    40.920129    39.448825   129.387198     0.820384     0.820384  9230.384766  9157.421875    -18.87159     0.000000     0.000000            1            2            1         4714     0.799950 2.380976e+05     0.106595           57 
000032@J287/extract/007123202859354732796_Titan_Andrey_S319_G13_V1-1_3nd_317-17_000_ali_DW_particles.mrcs J1/imported/007123202859354732796_Titan_Andrey_S319_G13_V1-1_3nd_317-17_000_ali_DW.mrc  3647.000000  1111.000000   136.492341    60.706642    -28.32494     -0.00562     3.298384  9251.460938  9178.498047    -18.87159     0.000000     0.000000            1            1            1         4714     0.802189 2.382605e+05     0.043785          106 
000034@J287/extract/007123202859354732796_Titan_Andrey_S319_G13_V1-1_3nd_317-17_000_ali_DW_particles.mrcs J1/imported/007123202859354732796_Titan_Andrey_S319_G13_V1-1_3nd_317-17_000_ali_DW.mrc  5550.000000   256.000000    91.107441   125.687746   -146.04895     -0.83162     -0.83162  9331.275391  9258.312500    -18.87159     0.000000     0.000000            1            2            1         4714     0.801506 2.379798e+05     0.201330           92 
000046@J287/extract/007123202859354732796_Titan_Andrey_S319_G13_V1-1_3nd_317-17_000_ali_DW_particles.mrcs J1/imported/007123202859354732796_Titan_Andrey_S319_G13_V1-1_3nd_317-17_000_ali_DW.mrc  2795.000000  3222.000000   -147.13625   134.211194    90.245742     4.124384     -4.13562  9272.994141  9200.031250    -18.87159     0.000000     0.000000            1            1            1         4714     0.799644 2.382634e+05     0.081186          114 
000054@J287/extract/007123202859354732796_Titan_Andrey_S319_G13_V1-1_3nd_317-17_000_ali_DW_particles.mrcs J1/imported/007123202859354732796_Titan_Andrey_S319_G13_V1-1_3nd_317-17_000_ali_DW.mrc  3738.000000  3722.000000   -169.68299    78.280682     2.658869     3.298384     2.472384  9376.771484  9303.808594    -18.87159     0.000000     0.000000            1            2            1         4714     0.808066 2.379755e+05     0.108195          153 
000056@J287/extract/007123202859354732796_Titan_Andrey_S319_G13_V1-1_3nd_317-17_000_ali_DW_particles.mrcs J1/imported/007123202859354732796_Titan_Andrey_S319_G13_V1-1_3nd_317-17_000_ali_DW.mrc  1221.000000  2165.000000   116.235557   119.608136    -13.09719     1.646384     -0.00562  9245.901367  9172.938477    -18.87159     0.000000     0.000000            1            1            1         4714     0.794629 2.380268e+05     0.136851           77 
000058@J287/extract/007123202859354732796_Titan_Andrey_S319_G13_V1-1_3nd_317-17_000_ali_DW_particles.mrcs J1/imported/007123202859354732796_Titan_Andrey_S319_G13_V1-1_3nd_317-17_000_ali_DW.mrc  1638.000000  3944.000000    95.535424    59.921376    93.876871     -1.65762     -5.78762  9332.192383  9259.229492    -18.87159     0.000000     0.000000            1            2            1         4714     0.809047 2.387732e+05     0.173805           20 
000060@J287/extract/007123202859354732796_Titan_Andrey_S319_G13_V1-1_3nd_317-17_000_ali_DW_particles.mrcs J1/imported/007123202859354732796_Titan_Andrey_S319_G13_V1-1_3nd_317-17_000_ali_DW.mrc  2193.000000  1575.000000    -48.94564   103.845092    -69.16387     -0.00562     1.646384  9225.973633  9153.010742    -18.87159     0.000000     0.000000            1            1            1         4714     0.792326 2.384150e+05     0.076012          124 
000061@J287/extract/007123202859354732796_Titan_Andrey_S319_G13_V1-1_3nd_317-17_000_ali_DW_particles.mrcs J1/imported/007123202859354732796_Titan_Andrey_S319_G13_V1-1_3nd_317-17_000_ali_DW.mrc  4697.000000  1967.000000   115.395748   140.880423    34.157440     -0.00562     0.820384  9250.668945  9177.706055    -18.87159     0.000000     0.000000            1            2            1         4714     0.795391 2.381438e+05     0.286430           17 
000063@J287/extract/007123202859354732796_Titan_Andrey_S319_G13_V1-1_3nd_317-17_000_ali_DW_particles.mrcs J1/imported/007123202859354732796_Titan_Andrey_S319_G13_V1-1_3nd_317-17_000_ali_DW.mrc  5513.000000  2786.000000    -16.83952    39.623994   122.361695     -3.30962     0.820384  9297.035156  9224.072266    -18.87159     0.000000     0.000000            1            1            1         4714     0.814907 2.379391e+05     0.055921          175 
000065@J287/extract/007123202859354732796_Titan_Andrey_S319_G13_V1-1_3nd_317-17_000_ali_DW_particles.mrcs J1/imported/007123202859354732796_Titan_Andrey_S319_G13_V1-1_3nd_317-17_000_ali_DW.mrc  5390.000000  2158.000000   -136.60301   169.089539    46.175389     -0.00562     -0.83162  9283.609375  9210.646484    -18.87159     0.000000     0.000000            1            2            1         4714     0.784141 2.382747e+05     0.385426           29 
000005@J287/extract/007123339757695924896_Titan_Andrey_S319_G13_V1-1_3nd_323-16_006_ali_DW_particles.mrcs J1/imported/007123339757695924896_Titan_Andrey_S319_G13_V1-1_3nd_323-16_006_ali_DW.mrc  5193.000000  1547.000000   163.554614    86.729371    -36.28619     2.472384     6.602384 10890.460938 10193.027344   233.345703     0.000000     0.000000            1            1            1         4715     0.801494 2.395592e+05     0.120034           31 
000017@J287/extract/007123339757695924896_Titan_Andrey_S319_G13_V1-1_3nd_323-16_006_ali_DW_particles.mrcs J1/imported/007123339757695924896_Titan_Andrey_S319_G13_V1-1_3nd_323-16_006_ali_DW.mrc  2698.000000  2692.000000     8.842928    73.958130   -162.05432     -1.65762     2.472384 10854.265625 10156.832031   233.345703     0.000000     0.000000            1            2            1         4715     0.818676 2.394231e+05     0.141706          155 
000018@J287/extract/007123339757695924896_Titan_Andrey_S319_G13_V1-1_3nd_323-16_006_ali_DW_particles.mrcs J1/imported/007123339757695924896_Titan_Andrey_S319_G13_V1-1_3nd_323-16_006_ali_DW.mrc  2225.000000  3425.000000   -161.65913   143.459480   -108.28728     -0.00562     -0.83162 10960.460938 10263.027344   233.345703     0.000000     0.000000            1            1            1         4715     0.814008 2.397207e+05     0.241100           21 
000022@J287/extract/007123339757695924896_Titan_Andrey_S319_G13_V1-1_3nd_323-16_006_ali_DW_particles.mrcs J1/imported/007123339757695924896_Titan_Andrey_S319_G13_V1-1_3nd_323-16_006_ali_DW.mrc  4598.000000  3139.000000    -76.99674    96.173426    50.653276     -3.30962     6.602384 10946.140625 10248.707031   233.345703     0.000000     0.000000            1            2            1         4715     0.821807 2.391356e+05     0.060952          166 
000030@J287/extract/007123339757695924896_Titan_Andrey_S319_G13_V1-1_3nd_323-16_006_ali_DW_particles.mrcs J1/imported/007123339757695924896_Titan_Andrey_S319_G13_V1-1_3nd_323-16_006_ali_DW.mrc   993.000000   700.000000   -178.14881    83.096212    75.922467     0.820384     -0.83162 10916.491211 10219.057617   233.345703     0.000000     0.000000            1            1            1         4715     0.806171 2.395202e+05     0.260012           48 
000031@J287/extract/007123339757695924896_Titan_Andrey_S319_G13_V1-1_3nd_323-16_006_ali_DW_particles.mrcs J1/imported/007123339757695924896_Titan_Andrey_S319_G13_V1-1_3nd_323-16_006_ali_DW.mrc  2579.000000  1950.000000   139.862501    33.424612   -134.85473     -0.83162     -4.13562 10799.451172 10102.017578   233.345703     0.000000     0.000000            1            2            1         4715     0.821435 2.390268e+05     0.181608           53 
000032@J287/extract/007123339757695924896_Titan_Andrey_S319_G13_V1-1_3nd_323-16_006_ali_DW_particles.mrcs J1/imported/007123339757695924896_Titan_Andrey_S319_G13_V1-1_3nd_323-16_006_ali_DW.mrc  4656.000000  3389.000000   114.435594    95.610883    -31.95988     1.646384     3.298384 10978.326172 10280.892578   233.345703     0.000000     0.000000            1            1            1         4715     0.812996 2.391182e+05     0.187628           12 
000035@J287/extract/007123339757695924896_Titan_Andrey_S319_G13_V1-1_3nd_323-16_006_ali_DW_particles.mrcs J1/imported/007123339757695924896_Titan_Andrey_S319_G13_V1-1_3nd_323-16_006_ali_DW.mrc  4277.000000  1645.000000   -108.38196    33.811070   -116.86825     1.646384     1.646384 10821.037109 10123.603516   233.345703     0.000000     0.000000            1            2            1         4715     0.824585 2.391737e+05     0.235738            5 
000036@J287/extract/007123339757695924896_Titan_Andrey_S319_G13_V1-1_3nd_323-16_006_ali_DW_particles.mrcs J1/imported/007123339757695924896_Titan_Andrey_S319_G13_V1-1_3nd_323-16_006_ali_DW.mrc  2056.000000  2683.000000   157.894989    81.968038   151.302118     0.820384     -0.00562 10860.147461 10162.713867   233.345703     0.000000     0.000000            1            1            1         4715     0.814469 2.389656e+05     0.274005           22 
000041@J287/extract/007123339757695924896_Titan_Andrey_S319_G13_V1-1_3nd_323-16_006_ali_DW_particles.mrcs J1/imported/007123339757695924896_Titan_Andrey_S319_G13_V1-1_3nd_323-16_006_ali_DW.mrc  1815.000000  3735.000000   -171.07270    69.612980   122.675955     -1.65762     -3.30962 11012.927734 10315.494141   233.345703     0.000000     0.000000            1            2            1         4715     0.812478 2.394790e+05     0.061562           93 
000042@J287/extract/007123339757695924896_Titan_Andrey_S319_G13_V1-1_3nd_323-16_006_ali_DW_particles.mrcs J1/imported/007123339757695924896_Titan_Andrey_S319_G13_V1-1_3nd_323-16_006_ali_DW.mrc  1898.000000  3120.000000    -50.06394    80.987308    63.958767     0.820384     -1.65762 10918.583008 10221.149414   233.345703     0.000000     0.000000            1            1            1         4715     0.806950 2.393274e+05     0.180257           18 
000052@J287/extract/007123339757695924896_Titan_Andrey_S319_G13_V1-1_3nd_323-16_006_ali_DW_particles.mrcs J1/imported/007123339757695924896_Titan_Andrey_S319_G13_V1-1_3nd_323-16_006_ali_DW.mrc  3780.000000   176.000000     3.236816    63.644380   -152.77053     6.602384     -3.30962 10866.647461 10169.213867   233.345703     0.000000     0.000000            1            2            1         4715     0.797195 2.393432e+05     0.186642           28 
000002@J287/extract/007123777136843755378_Titan_Andrey_S319_G13_V1-1_115-16_003_ali_DW_particles.mrcs J1/imported/007123777136843755378_Titan_Andrey_S319_G13_V1-1_115-16_003_ali_DW.mrc   955.000000   517.000000    21.034047    45.873624   -124.23793     0.820384     -0.00562 10626.439453 10258.601562    -36.93462     0.000000     0.000000            1            1            1         4716     0.797659 2.385920e+05     0.048040          130 
000010@J287/extract/007123777136843755378_Titan_Andrey_S319_G13_V1-1_115-16_003_ali_DW_particles.mrcs J1/imported/007123777136843755378_Titan_Andrey_S319_G13_V1-1_115-16_003_ali_DW.mrc  4560.000000  3020.000000    44.534146    42.524432    -93.73165     -0.00562     0.820384 10347.340820  9979.502930    -36.93462     0.000000     0.000000            1            2            1         4716     0.784061 2.386481e+05     0.089038           61 
000017@J287/extract/007123777136843755378_Titan_Andrey_S319_G13_V1-1_115-16_003_ali_DW_particles.mrcs J1/imported/007123777136843755378_Titan_Andrey_S319_G13_V1-1_115-16_003_ali_DW.mrc  4011.000000   587.000000    -64.14235   140.099491   121.515876     6.602384     -0.00562 10492.846680 10125.008789    -36.93462     0.000000     0.000000            1            1            1         4716     0.793856 2.384907e+05     0.102042          124 
000021@J287/extract/007123777136843755378_Titan_Andrey_S319_G13_V1-1_115-16_003_ali_DW_particles.mrcs J1/imported/007123777136843755378_Titan_Andrey_S319_G13_V1-1_115-16_003_ali_DW.mrc  1266.000000   254.000000   144.162589   116.540125   -133.43980     -0.00562     -1.65762 10637.735352 10269.897461    -36.93462     0.000000     0.000000            1            2            1         4716     0.806671 2.383482e+05     0.074262           87 
000023@J287/extract/007123777136843755378_Titan_Andrey_S319_G13_V1-1_115-16_003_ali_DW_particles.mrcs J1/imported/007123777136843755378_Titan_Andrey_S319_G13_V1-1_115-16_003_ali_DW.mrc   889.000000  1748.000000   -125.07801    29.013328    95.046206     -1.65762     -1.65762 10512.150391 10144.312500    -36.93462     0.000000     0.000000            1            1            1         4716     0.794181 2.382738e+05     0.123053           64 
000026@J287/extract/007123777136843755378_Titan_Andrey_S319_G13_V1-1_115-16_003_ali_DW_particles.mrcs J1/imported/007123777136843755378_Titan_Andrey_S319_G13_V1-1_115-16_003_ali_DW.mrc  4939.000000  3203.000000    -92.40732    92.334572    -35.61149     0.820384     0.820384 10355.239258  9987.401367    -36.93462     0.000000     0.000000            1            2            1         4716     0.780736 2.386097e+05     0.071776           69 
000029@J287/extract/007123777136843755378_Titan_Andrey_S319_G13_V1-1_115-16_003_ali_DW_particles.mrcs J1/imported/007123777136843755378_Titan_Andrey_S319_G13_V1-1_115-16_003_ali_DW.mrc  5587.000000  3887.000000   144.987163    60.618853   -172.81917     -4.13562     -0.00562 10399.611328 10031.773438    -36.93462     0.000000     0.000000            1            1            1         4716     0.827316 2.376146e+05     0.100085          129 
000032@J287/extract/007123777136843755378_Titan_Andrey_S319_G13_V1-1_115-16_003_ali_DW_particles.mrcs J1/imported/007123777136843755378_Titan_Andrey_S319_G13_V1-1_115-16_003_ali_DW.mrc  4683.000000  3737.000000   -123.30328    89.479807     -9.20208     1.646384     -8.26562 10383.816406 10015.978516    -36.93462     0.000000     0.000000            1            2            1         4716     0.819459 2.378307e+05     0.132949           63 
000035@J287/extract/007123777136843755378_Titan_Andrey_S319_G13_V1-1_115-16_003_ali_DW_particles.mrcs J1/imported/007123777136843755378_Titan_Andrey_S319_G13_V1-1_115-16_003_ali_DW.mrc  1574.000000   522.000000   147.592377    21.286864    -89.58475     -0.83162     -0.00562 10575.672852 10207.834961    -36.93462     0.000000     0.000000            1            1            1         4716     0.787073 2.386091e+05     0.103173          113 
000041@J287/extract/007123777136843755378_Titan_Andrey_S319_G13_V1-1_115-16_003_ali_DW_particles.mrcs J1/imported/007123777136843755378_Titan_Andrey_S319_G13_V1-1_115-16_003_ali_DW.mrc  1738.000000   408.000000   128.201369    73.724690    59.826903     0.820384     -0.00562 10581.555664 10213.717773    -36.93462     0.000000     0.000000            1            2            1         4716     0.777852 2.387714e+05     0.073133          112 
000002@J287/extract/007126521611644903698_Titan_Andrey_S319_G13_V1-1_2nd_134-21_006_ali_DW_particles.mrcs J1/imported/007126521611644903698_Titan_Andrey_S319_G13_V1-1_2nd_134-21_006_ali_DW.mrc  2100.000000  2394.000000   124.222064    91.880529   119.836100     4.950384     -3.30962 12185.456055 11496.453125   232.574982     0.000000     0.000000            1            1            1         4717     0.813307 2.394068e+05     0.087063           34 
000007@J287/extract/007126521611644903698_Titan_Andrey_S319_G13_V1-1_2nd_134-21_006_ali_DW_particles.mrcs J1/imported/007126521611644903698_Titan_Andrey_S319_G13_V1-1_2nd_134-21_006_ali_DW.mrc   617.000000   784.000000   -179.55445   106.033044    -64.67941     0.820384     0.820384 12359.089844 11670.086914   232.574982     0.000000     0.000000            1            2            1         4717     0.814004 2.395520e+05     0.280101           13 
000011@J287/extract/007126521611644903698_Titan_Andrey_S319_G13_V1-1_2nd_134-21_006_ali_DW_particles.mrcs J1/imported/007126521611644903698_Titan_Andrey_S319_G13_V1-1_2nd_134-21_006_ali_DW.mrc  5413.000000  2566.000000    52.895224    27.112189   158.192206     -2.48362     0.820384 12234.462891 11545.459961   232.574982     0.000000     0.000000            1            1            1         4717     0.802978 2.391885e+05     0.124980           77 
000012@J287/extract/007126521611644903698_Titan_Andrey_S319_G13_V1-1_2nd_134-21_006_ali_DW_particles.mrcs J1/imported/007126521611644903698_Titan_Andrey_S319_G13_V1-1_2nd_134-21_006_ali_DW.mrc  3148.000000  3901.000000    -88.96080    57.199869    22.337365     0.820384     -1.65762 12251.245117 11562.242188   232.574982     0.000000     0.000000            1            2            1         4717     0.801694 2.394262e+05     0.139750           71 
000013@J287/extract/007126521611644903698_Titan_Andrey_S319_G13_V1-1_2nd_134-21_006_ali_DW_particles.mrcs J1/imported/007126521611644903698_Titan_Andrey_S319_G13_V1-1_2nd_134-21_006_ali_DW.mrc   807.000000   695.000000   156.765132   120.545165    -71.74415     -0.83162     -0.00562 12361.330078 11672.327148   232.574982     0.000000     0.000000            1            1            1         4717     0.805505 2.392301e+05     0.399760           21 
000022@J287/extract/007126521611644903698_Titan_Andrey_S319_G13_V1-1_2nd_134-21_006_ali_DW_particles.mrcs J1/imported/007126521611644903698_Titan_Andrey_S319_G13_V1-1_2nd_134-21_006_ali_DW.mrc   972.000000  3523.000000    -10.89506   115.529609    45.729138     -0.00562     -2.48362 12299.907227 11610.904297   232.574982     0.000000     0.000000            1            2            1         4717     0.813051 2.393356e+05     0.279685           13 
000025@J287/extract/007126521611644903698_Titan_Andrey_S319_G13_V1-1_2nd_134-21_006_ali_DW_particles.mrcs J1/imported/007126521611644903698_Titan_Andrey_S319_G13_V1-1_2nd_134-21_006_ali_DW.mrc   659.000000  1950.000000    -57.13444    21.052397    81.204316     -0.83162     -1.65762 12216.030273 11527.027344   232.574982     0.000000     0.000000            1            1            1         4717     0.816949 2.394028e+05     0.146353           11 
000032@J287/extract/007126521611644903698_Titan_Andrey_S319_G13_V1-1_2nd_134-21_006_ali_DW_particles.mrcs J1/imported/007126521611644903698_Titan_Andrey_S319_G13_V1-1_2nd_134-21_006_ali_DW.mrc  4638.000000  1482.000000   -154.46377   119.159994    -46.38219     2.472384     1.646384 12223.904297 11534.901367   232.574982     0.000000     0.000000            1            2            1         4717     0.817663 2.394744e+05     0.125267           27 
000035@J287/extract/007126521611644903698_Titan_Andrey_S319_G13_V1-1_2nd_134-21_006_ali_DW_particles.mrcs J1/imported/007126521611644903698_Titan_Andrey_S319_G13_V1-1_2nd_134-21_006_ali_DW.mrc  1578.000000  3547.000000    -81.81573    38.851904   104.471642     0.820384     -0.83162 12257.831055 11568.828125   232.574982     0.000000     0.000000            1            1            1         4717     0.809154 2.398240e+05     0.056794           54 
000036@J287/extract/007126521611644903698_Titan_Andrey_S319_G13_V1-1_2nd_134-21_006_ali_DW_particles.mrcs J1/imported/007126521611644903698_Titan_Andrey_S319_G13_V1-1_2nd_134-21_006_ali_DW.mrc  3078.000000   317.000000   163.677053   111.141404    40.608265     5.776384     3.298384 12306.277344 11617.274414   232.574982     0.000000     0.000000            1            2            1         4717     0.800174 2.395225e+05     0.131512           35 
000041@J287/extract/007126521611644903698_Titan_Andrey_S319_G13_V1-1_2nd_134-21_006_ali_DW_particles.mrcs J1/imported/007126521611644903698_Titan_Andrey_S319_G13_V1-1_2nd_134-21_006_ali_DW.mrc  3199.000000  2608.000000     1.851190    96.903788   -120.92247     0.820384     -0.00562 12176.930664 11487.927734   232.574982     0.000000     0.000000            1            1            1         4717     0.797686 2.394675e+05     0.217967           25 
000044@J287/extract/007126521611644903698_Titan_Andrey_S319_G13_V1-1_2nd_134-21_006_ali_DW_particles.mrcs J1/imported/007126521611644903698_Titan_Andrey_S319_G13_V1-1_2nd_134-21_006_ali_DW.mrc  4594.000000  1167.000000    70.006977   127.504024   -134.85347     -2.48362     2.472384 12246.839844 11557.836914   232.574982     0.000000     0.000000            1            2            1         4717     0.807212 2.390621e+05     0.334667           75 
000048@J287/extract/007126521611644903698_Titan_Andrey_S319_G13_V1-1_2nd_134-21_006_ali_DW_particles.mrcs J1/imported/007126521611644903698_Titan_Andrey_S319_G13_V1-1_2nd_134-21_006_ali_DW.mrc  2817.000000  3735.000000     -9.49311   119.540633    94.496994     1.646384     -3.30962 12235.815430 11546.812500   232.574982     0.000000     0.000000            1            1            1         4717     0.806642 2.392286e+05     0.056570           45 
000050@J287/extract/007126521611644903698_Titan_Andrey_S319_G13_V1-1_2nd_134-21_006_ali_DW_particles.mrcs J1/imported/007126521611644903698_Titan_Andrey_S319_G13_V1-1_2nd_134-21_006_ali_DW.mrc  3028.000000  1813.000000   112.795602    80.060335    -16.94214     -0.00562     -0.00562 12182.198242 11493.195312   232.574982     0.000000     0.000000            1            2            1         4717     0.804482 2.393108e+05     0.265106           41 
000051@J287/extract/007126521611644903698_Titan_Andrey_S319_G13_V1-1_2nd_134-21_006_ali_DW_particles.mrcs J1/imported/007126521611644903698_Titan_Andrey_S319_G13_V1-1_2nd_134-21_006_ali_DW.mrc  4599.000000  3490.000000    61.675391    51.765138   -142.40390     -2.48362     1.646384 12253.154297 11564.151367   232.574982     0.000000     0.000000            1            1            1         4717     0.818222 2.394961e+05     0.139278           20 
000053@J287/extract/007126521611644903698_Titan_Andrey_S319_G13_V1-1_2nd_134-21_006_ali_DW_particles.mrcs J1/imported/007126521611644903698_Titan_Andrey_S319_G13_V1-1_2nd_134-21_006_ali_DW.mrc  2832.000000  2607.000000   110.739716   145.569599    -27.51164     -0.83162     0.820384 12178.542969 11489.540039   232.574982     0.000000     0.000000            1            2            1         4717     0.816626 2.394928e+05     0.166273           28 
000020@J287/extract/007126983435460262514_Titan_Andrey_S319_G13_V1-1_2nd_161-14_006_ali_DW_particles.mrcs J1/imported/007126983435460262514_Titan_Andrey_S319_G13_V1-1_2nd_161-14_006_ali_DW.mrc  4645.000000  3342.000000   159.908970    27.191114    -58.35740     2.472384     -1.65762 11617.050781 10961.768555   232.557297     0.000000     0.000000            1            2            1         4718     0.799586 2.396822e+05     0.094019           40 
000023@J287/extract/007126983435460262514_Titan_Andrey_S319_G13_V1-1_2nd_161-14_006_ali_DW_particles.mrcs J1/imported/007126983435460262514_Titan_Andrey_S319_G13_V1-1_2nd_161-14_006_ali_DW.mrc  4009.000000   394.000000    21.448240    75.151946    -68.10072     0.820384     -0.00562 11569.672852 10914.390625   232.557297     0.000000     0.000000            1            1            1         4718     0.806772 2.394074e+05     0.158045           34 
000026@J287/extract/007126983435460262514_Titan_Andrey_S319_G13_V1-1_2nd_161-14_006_ali_DW_particles.mrcs J1/imported/007126983435460262514_Titan_Andrey_S319_G13_V1-1_2nd_161-14_006_ali_DW.mrc  3854.000000  3361.000000   109.387372   126.881112    -82.33671     -0.00562     1.646384 11583.227539 10927.945312   232.557297     0.000000     0.000000            1            2            1         4718     0.801277 2.393636e+05     0.171559           39 
000028@J287/extract/007126983435460262514_Titan_Andrey_S319_G13_V1-1_2nd_161-14_006_ali_DW_particles.mrcs J1/imported/007126983435460262514_Titan_Andrey_S319_G13_V1-1_2nd_161-14_006_ali_DW.mrc   593.000000  2444.000000    -22.01402    83.670737    -80.05076     -3.30962     -6.61362 11482.360352 10827.078125   232.557297     0.000000     0.000000            1            1            1         4718     0.803481 2.392219e+05     0.258808           46 
000031@J287/extract/007126983435460262514_Titan_Andrey_S319_G13_V1-1_2nd_161-14_006_ali_DW_particles.mrcs J1/imported/007126983435460262514_Titan_Andrey_S319_G13_V1-1_2nd_161-14_006_ali_DW.mrc  1489.000000   460.000000    49.244306    59.224261    -37.62844     0.820384     0.820384 11529.566406 10874.284180   232.557297     0.000000     0.000000            1            2            1         4718     0.805264 2.392349e+05     0.080420          202 
000032@J287/extract/007126983435460262514_Titan_Andrey_S319_G13_V1-1_2nd_161-14_006_ali_DW_particles.mrcs J1/imported/007126983435460262514_Titan_Andrey_S319_G13_V1-1_2nd_161-14_006_ali_DW.mrc  4543.000000  1468.000000    -73.75210    69.499388   146.233804     -0.83162     -0.00562 11536.058594 10880.776367   232.557297     0.000000     0.000000            1            1            1         4718     0.803055 2.393145e+05     0.116034           78 
000041@J287/extract/007126983435460262514_Titan_Andrey_S319_G13_V1-1_2nd_161-14_006_ali_DW_particles.mrcs J1/imported/007126983435460262514_Titan_Andrey_S319_G13_V1-1_2nd_161-14_006_ali_DW.mrc  3747.000000  3533.000000    -30.57925   100.382878   171.072424     1.646384     -0.00562 11598.829102 10943.546875   232.557297     0.000000     0.000000            1            2            1         4718     0.811149 2.394830e+05     0.182214           66 
000044@J287/extract/007126983435460262514_Titan_Andrey_S319_G13_V1-1_2nd_161-14_006_ali_DW_particles.mrcs J1/imported/007126983435460262514_Titan_Andrey_S319_G13_V1-1_2nd_161-14_006_ali_DW.mrc  4189.000000  1886.000000   154.866039    56.371144   143.920758     0.820384     -2.48362 11510.548828 10855.266602   232.557297     0.000000     0.000000            1            1            1         4718     0.818911 2.394833e+05     0.099962           26 
000051@J287/extract/007126983435460262514_Titan_Andrey_S319_G13_V1-1_2nd_161-14_006_ali_DW_particles.mrcs J1/imported/007126983435460262514_Titan_Andrey_S319_G13_V1-1_2nd_161-14_006_ali_DW.mrc  3345.000000  2538.000000   150.554263    52.031784   136.524220     -1.65762     -1.65762 11503.208984 10847.926758   232.557297     0.000000     0.000000            1            2            1         4718     0.801222 2.395614e+05     0.100856          258 
000018@J287/extract/007127446751982920956_Titan_Andrey_S319_G13_V1-1_91-6_005_ali_DW_particles.mrcs J1/imported/007127446751982920956_Titan_Andrey_S319_G13_V1-1_91-6_005_ali_DW.mrc  2905.000000  1483.000000   102.058911   111.848628    84.416277     -0.83162     -0.83162  9232.096680  8810.644531   241.737656     0.000000     0.000000            1            2            1         4719     0.812724 2.383650e+05     0.034233          127 
000023@J287/extract/007127446751982920956_Titan_Andrey_S319_G13_V1-1_91-6_005_ali_DW_particles.mrcs J1/imported/007127446751982920956_Titan_Andrey_S319_G13_V1-1_91-6_005_ali_DW.mrc   828.000000   426.000000   -159.56924   132.535960    -35.11251     9.080384     4.950384  9383.728516  8962.276367   241.737656     0.000000     0.000000            1            1            1         4719     0.812968 2.387066e+05     0.102164           81 
000038@J287/extract/007127446751982920956_Titan_Andrey_S319_G13_V1-1_91-6_005_ali_DW_particles.mrcs J1/imported/007127446751982920956_Titan_Andrey_S319_G13_V1-1_91-6_005_ali_DW.mrc  5571.000000  1402.000000   -178.15388   102.323383   171.547224     -0.83162     -4.13562  9382.245117  8960.792969   241.737656     0.000000     0.000000            1            2            1         4719     0.830611 2.384646e+05     0.090953          306 
000040@J287/extract/007127446751982920956_Titan_Andrey_S319_G13_V1-1_91-6_005_ali_DW_particles.mrcs J1/imported/007127446751982920956_Titan_Andrey_S319_G13_V1-1_91-6_005_ali_DW.mrc  1932.000000  1321.000000    39.232773   149.650200    -29.82705     -8.26562     7.428384  9251.896484  8830.444336   241.737656     0.000000     0.000000            1            1            1         4719     0.794740 2.391092e+05     0.081916          109 
000042@J287/extract/007127446751982920956_Titan_Andrey_S319_G13_V1-1_91-6_005_ali_DW_particles.mrcs J1/imported/007127446751982920956_Titan_Andrey_S319_G13_V1-1_91-6_005_ali_DW.mrc  5556.000000  1943.000000   128.853441   120.822542    95.541961     2.472384     -0.83162  9364.480469  8943.028320   241.737656     0.000000     0.000000            1            2            1         4719     0.791398 2.387577e+05     0.265773           34 
000046@J287/extract/007127446751982920956_Titan_Andrey_S319_G13_V1-1_91-6_005_ali_DW_particles.mrcs J1/imported/007127446751982920956_Titan_Andrey_S319_G13_V1-1_91-6_005_ali_DW.mrc  1506.000000  2789.000000   -133.54938   120.742587   125.789517     -0.00562     -1.65762  9227.136719  8805.684570   241.737656     0.000000     0.000000            1            1            1         4719     0.789907 2.390700e+05     0.167061           63 
000047@J287/extract/007127446751982920956_Titan_Andrey_S319_G13_V1-1_91-6_005_ali_DW_particles.mrcs J1/imported/007127446751982920956_Titan_Andrey_S319_G13_V1-1_91-6_005_ali_DW.mrc   555.000000  1292.000000    58.696018   127.666150   -164.95580     0.820384     3.298384  9291.024414  8869.572266   241.737656     0.000000     0.000000            1            2            1         4719     0.810858 2.389568e+05     0.177103           24 
000049@J287/extract/007127446751982920956_Titan_Andrey_S319_G13_V1-1_91-6_005_ali_DW_particles.mrcs J1/imported/007127446751982920956_Titan_Andrey_S319_G13_V1-1_91-6_005_ali_DW.mrc  2643.000000  3719.000000    64.705863    63.125875   116.245922     -3.30962     0.820384  9288.714844  8867.262695   241.737656     0.000000     0.000000            1            1            1         4719     0.787461 2.393385e+05     0.044840           84 
000001@J287/extract/007129283095498196985_Titan_Andrey_S319_G13_V1-1_88-6_001_ali_DW_particles.mrcs J1/imported/007129283095498196985_Titan_Andrey_S319_G13_V1-1_88-6_001_ali_DW.mrc  2780.000000  3303.000000   -165.64679   124.786150   -141.82689     -0.83162     -0.83162 17202.347656 16316.990234    -18.83937     0.000000     0.000000            1            1            1         4720     0.808396 2.399978e+05     0.235541           19 
000003@J287/extract/007129283095498196985_Titan_Andrey_S319_G13_V1-1_88-6_001_ali_DW_particles.mrcs J1/imported/007129283095498196985_Titan_Andrey_S319_G13_V1-1_88-6_001_ali_DW.mrc  3400.000000  2776.000000     7.430184    67.600800    -21.44841     -0.83162     2.472384 17156.074219 16270.715820    -18.83937     0.000000     0.000000            1            2            1         4720     0.815265 2.400938e+05     0.160024           39 
000006@J287/extract/007129283095498196985_Titan_Andrey_S319_G13_V1-1_88-6_001_ali_DW_particles.mrcs J1/imported/007129283095498196985_Titan_Andrey_S319_G13_V1-1_88-6_001_ali_DW.mrc  3400.000000  1802.000000   -111.50325    56.845883    -26.32941     1.646384     -0.83162 17117.453125 16232.095703    -18.83937     0.000000     0.000000            1            1            1         4720     0.804732 2.403869e+05     0.143735           11 
000011@J287/extract/007129283095498196985_Titan_Andrey_S319_G13_V1-1_88-6_001_ali_DW_particles.mrcs J1/imported/007129283095498196985_Titan_Andrey_S319_G13_V1-1_88-6_001_ali_DW.mrc  1884.000000  3444.000000    96.977315    29.455033     -6.57353     -2.48362     1.646384 17228.292969 16342.936523    -18.83937     0.000000     0.000000            1            2            1         4720     0.810489 2.401226e+05     0.184214            8 
000013@J287/extract/007129283095498196985_Titan_Andrey_S319_G13_V1-1_88-6_001_ali_DW_particles.mrcs J1/imported/007129283095498196985_Titan_Andrey_S319_G13_V1-1_88-6_001_ali_DW.mrc   497.000000  1136.000000   142.030618    52.109104     -3.95885     -1.65762     -2.48362 17193.769531 16308.413086    -18.83937     0.000000     0.000000            1            1            1         4720     0.806841 2.400258e+05     0.157002           62 
000022@J287/extract/007129283095498196985_Titan_Andrey_S319_G13_V1-1_88-6_001_ali_DW_particles.mrcs J1/imported/007129283095498196985_Titan_Andrey_S319_G13_V1-1_88-6_001_ali_DW.mrc  4129.000000  3129.000000    -14.96785    77.641264   167.552358     -0.00562     -0.00562 17242.414062 16357.056641    -18.83937     0.000000     0.000000            1            2            1         4720     0.809798 2.398878e+05     0.303350           22 
000025@J287/extract/007129283095498196985_Titan_Andrey_S319_G13_V1-1_88-6_001_ali_DW_particles.mrcs J1/imported/007129283095498196985_Titan_Andrey_S319_G13_V1-1_88-6_001_ali_DW.mrc  1743.000000  1786.000000   -145.88889    98.820506    -89.57584     4.124384     6.602384 17090.912109 16205.554688    -18.83937     0.000000     0.000000            1            1            1         4720     0.810762 2.399027e+05     0.333957           20 
000027@J287/extract/007129283095498196985_Titan_Andrey_S319_G13_V1-1_88-6_001_ali_DW_particles.mrcs J1/imported/007129283095498196985_Titan_Andrey_S319_G13_V1-1_88-6_001_ali_DW.mrc  2703.000000  2781.000000    -62.32430     4.724866   -116.79776     0.820384     1.646384 17135.085938 16249.728516    -18.83937     0.000000     0.000000            1            2            1         4720     0.814794 2.399782e+05     0.340510           42 
000029@J287/extract/007129283095498196985_Titan_Andrey_S319_G13_V1-1_88-6_001_ali_DW_particles.mrcs J1/imported/007129283095498196985_Titan_Andrey_S319_G13_V1-1_88-6_001_ali_DW.mrc  2028.000000  1384.000000   172.131069   130.896588    68.627164     0.820384     -0.83162 17113.511719 16228.153320    -18.83937     0.000000     0.000000            1            1            1         4720     0.818784 2.400681e+05     0.284958           33 
000031@J287/extract/007129283095498196985_Titan_Andrey_S319_G13_V1-1_88-6_001_ali_DW_particles.mrcs J1/imported/007129283095498196985_Titan_Andrey_S319_G13_V1-1_88-6_001_ali_DW.mrc  3244.000000   240.000000    89.056508    91.224054    56.236961     -1.65762     -1.65762 17273.275391 16387.917969    -18.83937     0.000000     0.000000            1            2            1         4720     0.811503 2.400890e+05     0.248392           39 
000035@J287/extract/007129283095498196985_Titan_Andrey_S319_G13_V1-1_88-6_001_ali_DW_particles.mrcs J1/imported/007129283095498196985_Titan_Andrey_S319_G13_V1-1_88-6_001_ali_DW.mrc  3281.000000   574.000000   109.463990   129.939809   172.710906     3.298384     -9.09162 17228.021484 16342.664062    -18.83937     0.000000     0.000000            1            1            1         4720     0.810439 2.404815e+05     0.214587           48 
000036@J287/extract/007129283095498196985_Titan_Andrey_S319_G13_V1-1_88-6_001_ali_DW_particles.mrcs J1/imported/007129283095498196985_Titan_Andrey_S319_G13_V1-1_88-6_001_ali_DW.mrc  2967.000000   900.000000     0.196600    41.222285    60.919330     -6.61362     -3.30962 17173.210938 16287.853516    -18.83937     0.000000     0.000000            1            2            1         4720     0.812682 2.399358e+05     0.202116            7 
000038@J287/extract/007129283095498196985_Titan_Andrey_S319_G13_V1-1_88-6_001_ali_DW_particles.mrcs J1/imported/007129283095498196985_Titan_Andrey_S319_G13_V1-1_88-6_001_ali_DW.mrc  1945.000000  3571.000000   -140.10482    82.099880   -104.64868     -2.48362     -1.65762 17247.617188 16362.260742    -18.83937     0.000000     0.000000            1            1            1         4720     0.803282 2.400118e+05     0.398172           36 
000040@J287/extract/007129283095498196985_Titan_Andrey_S319_G13_V1-1_88-6_001_ali_DW_particles.mrcs J1/imported/007129283095498196985_Titan_Andrey_S319_G13_V1-1_88-6_001_ali_DW.mrc  2333.000000  1572.000000    96.263703   101.940222     -1.87110     -0.83162     -0.00562 17098.763672 16213.405273    -18.83937     0.000000     0.000000            1            2            1         4720     0.831094 2.399673e+05     0.187276            7 
000048@J287/extract/007129283095498196985_Titan_Andrey_S319_G13_V1-1_88-6_001_ali_DW_particles.mrcs J1/imported/007129283095498196985_Titan_Andrey_S319_G13_V1-1_88-6_001_ali_DW.mrc  4088.000000  1977.000000   -115.11966   106.553543   150.068890     -4.13562     -1.65762 17151.130859 16265.772461    -18.83937     0.000000     0.000000            1            1            1         4720     0.822188 2.400277e+05     0.158518           16 
000049@J287/extract/007129283095498196985_Titan_Andrey_S319_G13_V1-1_88-6_001_ali_DW_particles.mrcs J1/imported/007129283095498196985_Titan_Andrey_S319_G13_V1-1_88-6_001_ali_DW.mrc  1802.000000  1359.000000   -176.72657    64.451701    90.895814     -0.00562     -0.00562 17118.130859 16232.773438    -18.83937     0.000000     0.000000            1            2            1         4720     0.813914 2.400952e+05     0.148330           78 
000051@J287/extract/007129283095498196985_Titan_Andrey_S319_G13_V1-1_88-6_001_ali_DW_particles.mrcs J1/imported/007129283095498196985_Titan_Andrey_S319_G13_V1-1_88-6_001_ali_DW.mrc  5449.000000  3080.000000   -133.70350   129.581712   -116.17451     -4.13562     -0.83162 17358.242188 16472.884766    -18.83937     0.000000     0.000000            1            1            1         4720     0.809317 2.399985e+05     0.124874           36 
000054@J287/extract/007129283095498196985_Titan_Andrey_S319_G13_V1-1_88-6_001_ali_DW_particles.mrcs J1/imported/007129283095498196985_Titan_Andrey_S319_G13_V1-1_88-6_001_ali_DW.mrc  4955.000000   914.000000    79.921514   128.864463    92.100382     -3.30962     -1.65762 17330.896484 16445.539062    -18.83937     0.000000     0.000000            1            2            1         4720     0.813320 2.399315e+05     0.226596           50 
000055@J287/extract/007129283095498196985_Titan_Andrey_S319_G13_V1-1_88-6_001_ali_DW_particles.mrcs J1/imported/007129283095498196985_Titan_Andrey_S319_G13_V1-1_88-6_001_ali_DW.mrc   200.000000  1426.000000    -84.40770   117.358693     3.650466     -1.65762     3.298384 17172.152344 16286.793945    -18.83937     0.000000     0.000000            1            1            1         4720     0.808685 2.400148e+05     0.313732           17 
000061@J287/extract/007129283095498196985_Titan_Andrey_S319_G13_V1-1_88-6_001_ali_DW_particles.mrcs J1/imported/007129283095498196985_Titan_Andrey_S319_G13_V1-1_88-6_001_ali_DW.mrc  5046.000000  3932.000000    -77.95620    37.367029    36.936512     0.820384     -3.30962 17492.617188 16607.259766    -18.83937     0.000000     0.000000            1            2            1         4720     0.812211 2.397980e+05     0.107399           25 
000062@J287/extract/007129283095498196985_Titan_Andrey_S319_G13_V1-1_88-6_001_ali_DW_particles.mrcs J1/imported/007129283095498196985_Titan_Andrey_S319_G13_V1-1_88-6_001_ali_DW.mrc  3103.000000  3459.000000    68.337276   114.982452   174.376734     -4.13562     -6.61362 17233.005859 16347.648438    -18.83937     0.000000     0.000000            1            1            1         4720     0.813102 2.398588e+05     0.233494            8 
000066@J287/extract/007129283095498196985_Titan_Andrey_S319_G13_V1-1_88-6_001_ali_DW_particles.mrcs J1/imported/007129283095498196985_Titan_Andrey_S319_G13_V1-1_88-6_001_ali_DW.mrc  1077.000000  3046.000000   -166.92765    97.481539    -93.00919     -0.00562     -0.00562 17185.404297 16300.045898    -18.83937     0.000000     0.000000            1            2            1         4720     0.832480 2.399281e+05     0.383414           51 
000067@J287/extract/007129283095498196985_Titan_Andrey_S319_G13_V1-1_88-6_001_ali_DW_particles.mrcs J1/imported/007129283095498196985_Titan_Andrey_S319_G13_V1-1_88-6_001_ali_DW.mrc  2017.000000   789.000000    72.182524    91.491044    -93.81160     -0.83162     -0.00562 17183.226562 16297.868164    -18.83937     0.000000     0.000000            1            1            1         4720     0.828747 2.401950e+05     0.134898           18 
000010@J287/extract/007129617072765873869_Titan_Andrey_S319_G13_V1-1_125-14_008_ali_DW_particles.mrcs J1/imported/007129617072765873869_Titan_Andrey_S319_G13_V1-1_125-14_008_ali_DW.mrc   974.000000  3865.000000   -175.35440   104.791067   122.750161     -0.00562     -4.13562 13373.147461 12657.958008     -9.49610     0.000000     0.000000            1            2            1         4721     0.794305 2.392637e+05     0.338027           25 
000011@J287/extract/007129617072765873869_Titan_Andrey_S319_G13_V1-1_125-14_008_ali_DW_particles.mrcs J1/imported/007129617072765873869_Titan_Andrey_S319_G13_V1-1_125-14_008_ali_DW.mrc  3468.000000  1195.000000   107.127084    77.715781    -58.15456     0.820384     -0.83162 13365.036133 12649.846680     -9.49610     0.000000     0.000000            1            1            1         4721     0.816796 2.384829e+05     0.058193          136 
000016@J287/extract/007129617072765873869_Titan_Andrey_S319_G13_V1-1_125-14_008_ali_DW_particles.mrcs J1/imported/007129617072765873869_Titan_Andrey_S319_G13_V1-1_125-14_008_ali_DW.mrc  4439.000000  2948.000000    44.429147   122.061094    -18.94177     -0.83162     -0.00562 13431.111328 12715.921875     -9.49610     0.000000     0.000000            1            2            1         4721     0.856865 2.380150e+05     0.067675           92 
000020@J287/extract/007129617072765873869_Titan_Andrey_S319_G13_V1-1_125-14_008_ali_DW_particles.mrcs J1/imported/007129617072765873869_Titan_Andrey_S319_G13_V1-1_125-14_008_ali_DW.mrc  5270.000000  2147.000000    -91.05954    95.947915   -142.49175     -0.00562     -0.83162 13512.211914 12797.022461     -9.49610     0.000000     0.000000            1            1            1         4721     0.798400 2.386770e+05     0.090673          129 
000025@J287/extract/007129617072765873869_Titan_Andrey_S319_G13_V1-1_125-14_008_ali_DW_particles.mrcs J1/imported/007129617072765873869_Titan_Andrey_S319_G13_V1-1_125-14_008_ali_DW.mrc  1842.000000  2059.000000   115.823052    94.391349    -58.22078     2.472384     -3.30962 13208.539062 12493.349609     -9.49610     0.000000     0.000000            1            2            1         4721     0.796515 2.385817e+05     0.178571           97 
000028@J287/extract/007129617072765873869_Titan_Andrey_S319_G13_V1-1_125-14_008_ali_DW_particles.mrcs J1/imported/007129617072765873869_Titan_Andrey_S319_G13_V1-1_125-14_008_ali_DW.mrc  3875.000000  3550.000000    96.890224   131.720802   -130.95349     -5.78762     -2.48362 13426.064453 12710.875000     -9.49610     0.000000     0.000000            1            1            1         4721     0.796481 2.387562e+05     0.100406           89 
000029@J287/extract/007129617072765873869_Titan_Andrey_S319_G13_V1-1_125-14_008_ali_DW_particles.mrcs J1/imported/007129617072765873869_Titan_Andrey_S319_G13_V1-1_125-14_008_ali_DW.mrc  2727.000000  3367.000000    -42.97382    74.951504   -160.97859     -0.00562     -0.00562 13326.424805 12611.235352     -9.49610     0.000000     0.000000            1            2            1         4721     0.800951 2.388069e+05     0.079222          127 
000037@J287/extract/007129617072765873869_Titan_Andrey_S319_G13_V1-1_125-14_008_ali_DW_particles.mrcs J1/imported/007129617072765873869_Titan_Andrey_S319_G13_V1-1_125-14_008_ali_DW.mrc   588.000000   834.000000   179.033561    83.096594    19.718184     -0.00562     0.820384 13250.490234 12535.300781     -9.49610     0.000000     0.000000            1            1            1         4721     0.806192 2.385531e+05     0.252983           47 
000043@J287/extract/007129617072765873869_Titan_Andrey_S319_G13_V1-1_125-14_008_ali_DW_particles.mrcs J1/imported/007129617072765873869_Titan_Andrey_S319_G13_V1-1_125-14_008_ali_DW.mrc  1413.000000  2296.000000    83.155192    74.409105    -22.48566     -7.43962     -3.30962 13188.892578 12473.703125     -9.49610     0.000000     0.000000            1            2            1         4721     0.798615 2.386078e+05     0.183227           75 
000044@J287/extract/007129617072765873869_Titan_Andrey_S319_G13_V1-1_125-14_008_ali_DW_particles.mrcs J1/imported/007129617072765873869_Titan_Andrey_S319_G13_V1-1_125-14_008_ali_DW.mrc  3600.000000  1664.000000   136.886031    92.918743   138.456581     -0.00562     -0.83162 13330.601562 12615.412109     -9.49610     0.000000     0.000000            1            1            1         4721     0.809752 2.383725e+05     0.168432           73 
000045@J287/extract/007129617072765873869_Titan_Andrey_S319_G13_V1-1_125-14_008_ali_DW_particles.mrcs J1/imported/007129617072765873869_Titan_Andrey_S319_G13_V1-1_125-14_008_ali_DW.mrc  1153.000000  2586.000000    31.263403    76.320125    -64.20510     -0.00562     -0.00562 13190.555664 12475.366211     -9.49610     0.000000     0.000000            1            2            1         4721     0.801059 2.385743e+05     0.165998           38 
000046@J287/extract/007129617072765873869_Titan_Andrey_S319_G13_V1-1_125-14_008_ali_DW_particles.mrcs J1/imported/007129617072765873869_Titan_Andrey_S319_G13_V1-1_125-14_008_ali_DW.mrc  5285.000000  3402.000000   -134.28948    67.317822   -106.64022     -3.30962     -0.00562 13605.347656 12890.158203     -9.49610     0.000000     0.000000            1            1            1         4721     0.801175 2.384874e+05     0.127486           27 
000048@J287/extract/007129617072765873869_Titan_Andrey_S319_G13_V1-1_125-14_008_ali_DW_particles.mrcs J1/imported/007129617072765873869_Titan_Andrey_S319_G13_V1-1_125-14_008_ali_DW.mrc  3055.000000  3847.000000   149.612777    39.505152    48.555566     0.820384     1.646384 13393.928711 12678.739258     -9.49610     0.000000     0.000000            1            2            1         4721     0.806292 2.385209e+05     0.148385           65 
000050@J287/extract/007129617072765873869_Titan_Andrey_S319_G13_V1-1_125-14_008_ali_DW_particles.mrcs J1/imported/007129617072765873869_Titan_Andrey_S319_G13_V1-1_125-14_008_ali_DW.mrc  2057.000000  2377.000000   -173.91703    79.484914   160.228183     0.820384     -0.83162 13226.655273 12511.465820     -9.49610     0.000000     0.000000            1            1            1         4721     0.785101 2.391141e+05     0.048620          146 
000053@J287/extract/007129617072765873869_Titan_Andrey_S319_G13_V1-1_125-14_008_ali_DW_particles.mrcs J1/imported/007129617072765873869_Titan_Andrey_S319_G13_V1-1_125-14_008_ali_DW.mrc  2258.000000   964.000000    -45.40091    50.407137   -103.06355     -0.00562     0.820384 13294.509766 12579.320312     -9.49610     0.000000     0.000000            1            2            1         4721     0.812876 2.385500e+05     0.118341          174 
000002@J287/extract/007130259571810565076_Titan_Andrey_S319_G13_V1-1_88-26_003_ali_DW_particles.mrcs J1/imported/007130259571810565076_Titan_Andrey_S319_G13_V1-1_88-26_003_ali_DW.mrc  1272.000000  3269.000000   -175.36021   109.819583   -179.12657     -0.00562     -0.83162  9575.706055  9175.823242    -37.61367     0.000000     0.000000            1            2            1         4722     0.814026 2.388650e+05     0.122401           63 
000008@J287/extract/007130259571810565076_Titan_Andrey_S319_G13_V1-1_88-26_003_ali_DW_particles.mrcs J1/imported/007130259571810565076_Titan_Andrey_S319_G13_V1-1_88-26_003_ali_DW.mrc  5238.000000  2548.000000   -116.42924   100.383106    -59.89867     -4.13562     -4.13562  9557.993164  9158.110352    -37.61367     0.000000     0.000000            1            1            1         4722     0.805708 2.390931e+05     0.109838           87 
000009@J287/extract/007130259571810565076_Titan_Andrey_S319_G13_V1-1_88-26_003_ali_DW_particles.mrcs J1/imported/007130259571810565076_Titan_Andrey_S319_G13_V1-1_88-26_003_ali_DW.mrc  3531.000000   955.000000   -112.66449   142.440022    -60.46436     -0.83162     -1.65762  9454.213867  9054.331055    -37.61367     0.000000     0.000000            1            2            1         4722     0.799667 2.391830e+05     0.311194           74 
000013@J287/extract/007130259571810565076_Titan_Andrey_S319_G13_V1-1_88-26_003_ali_DW_particles.mrcs J1/imported/007130259571810565076_Titan_Andrey_S319_G13_V1-1_88-26_003_ali_DW.mrc  3033.000000   168.000000   179.774883    31.675906     8.471942     -1.65762     -0.83162  9474.935547  9075.052734    -37.61367     0.000000     0.000000            1            1            1         4722     0.782693 2.393247e+05     0.082959           65 
000014@J287/extract/007130259571810565076_Titan_Andrey_S319_G13_V1-1_88-26_003_ali_DW_particles.mrcs J1/imported/007130259571810565076_Titan_Andrey_S319_G13_V1-1_88-26_003_ali_DW.mrc  5192.000000  1712.000000   -132.00198   152.826449     -4.32742     4.950384    -10.74362  9524.892578  9125.009766    -37.61367     0.000000     0.000000            1            2            1         4722     0.794459 2.392785e+05     0.163480           22 
000015@J287/extract/007130259571810565076_Titan_Andrey_S319_G13_V1-1_88-26_003_ali_DW_particles.mrcs J1/imported/007130259571810565076_Titan_Andrey_S319_G13_V1-1_88-26_003_ali_DW.mrc  1131.000000  2966.000000     3.663282    36.582760    74.138287     -0.00562     0.820384  9552.954102  9153.071289    -37.61367     0.000000     0.000000            1            1            1         4722     0.789118 2.393180e+05     0.257056           17 
000019@J287/extract/007130259571810565076_Titan_Andrey_S319_G13_V1-1_88-26_003_ali_DW_particles.mrcs J1/imported/007130259571810565076_Titan_Andrey_S319_G13_V1-1_88-26_003_ali_DW.mrc  3898.000000  2765.000000    21.532680    89.671819     6.888044     0.820384     -1.65762  9554.854492  9154.971680    -37.61367     0.000000     0.000000            1            2            1         4722     0.803133 2.390362e+05     0.031807           42 
000020@J287/extract/007130259571810565076_Titan_Andrey_S319_G13_V1-1_88-26_003_ali_DW_particles.mrcs J1/imported/007130259571810565076_Titan_Andrey_S319_G13_V1-1_88-26_003_ali_DW.mrc  2259.000000  2135.000000   122.011562   128.209057   -112.42299     0.820384     2.472384  9475.731445  9075.848633    -37.61367     0.000000     0.000000            1            1            1         4722     0.816146 2.389726e+05     0.275160           72 
000021@J287/extract/007130259571810565076_Titan_Andrey_S319_G13_V1-1_88-26_003_ali_DW_particles.mrcs J1/imported/007130259571810565076_Titan_Andrey_S319_G13_V1-1_88-26_003_ali_DW.mrc  2399.000000   468.000000   160.726636    84.351841   100.632889     2.472384     0.820384  9481.900391  9082.017578    -37.61367     0.000000     0.000000            1            2            1         4722     0.812271 2.390001e+05     0.129925           97 
000022@J287/extract/007130259571810565076_Titan_Andrey_S319_G13_V1-1_88-26_003_ali_DW_particles.mrcs J1/imported/007130259571810565076_Titan_Andrey_S319_G13_V1-1_88-26_003_ali_DW.mrc  2834.000000  1919.000000    17.400251   107.844735    -17.53832     -0.83162     1.646384  9464.565430  9064.682617    -37.61367     0.000000     0.000000            1            1            1         4722     0.791930 2.391108e+05     0.149025           59 
000025@J287/extract/007130259571810565076_Titan_Andrey_S319_G13_V1-1_88-26_003_ali_DW_particles.mrcs J1/imported/007130259571810565076_Titan_Andrey_S319_G13_V1-1_88-26_003_ali_DW.mrc  2595.000000  3473.000000   127.161082   101.479066   174.200114     2.472384     1.646384  9613.744141  9213.861328    -37.61367     0.000000     0.000000            1            2            1         4722     0.826009 2.390891e+05     0.227828           29 
000026@J287/extract/007130259571810565076_Titan_Andrey_S319_G13_V1-1_88-26_003_ali_DW_particles.mrcs J1/imported/007130259571810565076_Titan_Andrey_S319_G13_V1-1_88-26_003_ali_DW.mrc  2839.000000  2786.000000   136.353705    52.169510    -75.12308     -0.00562     -0.83162  9533.321289  9133.438477    -37.61367     0.000000     0.000000            1            1            1         4722     0.804576 2.390629e+05     0.109984           77 
000027@J287/extract/007130259571810565076_Titan_Andrey_S319_G13_V1-1_88-26_003_ali_DW_particles.mrcs J1/imported/007130259571810565076_Titan_Andrey_S319_G13_V1-1_88-26_003_ali_DW.mrc  5120.000000  1033.000000    40.058001   112.742852    -79.05794     -0.83162     -2.48362  9529.365234  9129.482422    -37.61367     0.000000     0.000000            1            2            1         4722     0.803562 2.389395e+05     0.127155           50 
000032@J287/extract/007130259571810565076_Titan_Andrey_S319_G13_V1-1_88-26_003_ali_DW_particles.mrcs J1/imported/007130259571810565076_Titan_Andrey_S319_G13_V1-1_88-26_003_ali_DW.mrc  4489.000000  2584.000000     -7.86893    49.103412     8.247836     -2.48362     -0.00562  9547.713867  9147.831055    -37.61367     0.000000     0.000000            1            1            1         4722     0.807171 2.391865e+05     0.107818           73 
000033@J287/extract/007130259571810565076_Titan_Andrey_S319_G13_V1-1_88-26_003_ali_DW_particles.mrcs J1/imported/007130259571810565076_Titan_Andrey_S319_G13_V1-1_88-26_003_ali_DW.mrc   794.000000  1383.000000    92.413386   121.368691    67.645433     -0.00562     -1.65762  9510.947266  9111.064453    -37.61367     0.000000     0.000000            1            2            1         4722     0.804324 2.391316e+05     0.179339           93 
000034@J287/extract/007130259571810565076_Titan_Andrey_S319_G13_V1-1_88-26_003_ali_DW_particles.mrcs J1/imported/007130259571810565076_Titan_Andrey_S319_G13_V1-1_88-26_003_ali_DW.mrc  4857.000000  3658.000000    74.883394    84.275679   131.206103     -0.00562     -0.00562  9668.783203  9268.900391    -37.61367     0.000000     0.000000            1            1            1         4722     0.797847 2.390148e+05     0.167216           33 
000036@J287/extract/007130259571810565076_Titan_Andrey_S319_G13_V1-1_88-26_003_ali_DW_particles.mrcs J1/imported/007130259571810565076_Titan_Andrey_S319_G13_V1-1_88-26_003_ali_DW.mrc  2495.000000  3867.000000   -149.77525    60.561570    -29.57809     -4.13562     -7.43962  9665.326172  9265.443359    -37.61367     0.000000     0.000000            1            2            1         4722     0.801186 2.393271e+05     0.260354            9 
000037@J287/extract/007130259571810565076_Titan_Andrey_S319_G13_V1-1_88-26_003_ali_DW_particles.mrcs J1/imported/007130259571810565076_Titan_Andrey_S319_G13_V1-1_88-26_003_ali_DW.mrc   311.000000  1736.000000    -36.12284    90.738100    41.630373     -0.00562     -0.83162  9536.826172  9136.943359    -37.61367     0.000000     0.000000            1            1            1         4722     0.813723 2.392296e+05     0.077452           34 
000038@J287/extract/007130259571810565076_Titan_Andrey_S319_G13_V1-1_88-26_003_ali_DW_particles.mrcs J1/imported/007130259571810565076_Titan_Andrey_S319_G13_V1-1_88-26_003_ali_DW.mrc  4083.000000  2381.000000    -13.60166    86.114963   -169.92025     -0.00562     0.820384  9519.950195  9120.067383    -37.61367     0.000000     0.000000            1            2            1         4722     0.807516 2.391635e+05     0.126306           24 
000039@J287/extract/007130259571810565076_Titan_Andrey_S319_G13_V1-1_88-26_003_ali_DW_particles.mrcs J1/imported/007130259571810565076_Titan_Andrey_S319_G13_V1-1_88-26_003_ali_DW.mrc  5187.000000   395.000000    -37.25103    64.781121   -177.82311     0.820384     3.298384  9559.755859  9159.873047    -37.61367     0.000000     0.000000            1            1            1         4722     0.800271 2.393382e+05     0.152626           33 
000043@J287/extract/007130259571810565076_Titan_Andrey_S319_G13_V1-1_88-26_003_ali_DW_particles.mrcs J1/imported/007130259571810565076_Titan_Andrey_S319_G13_V1-1_88-26_003_ali_DW.mrc  2684.000000  1402.000000    97.228937    27.940772   100.392053     3.298384     1.646384  9453.688477  9053.805664    -37.61367     0.000000     0.000000            1            2            1         4722     0.798272 2.396352e+05     0.154973           30 
000046@J287/extract/007130259571810565076_Titan_Andrey_S319_G13_V1-1_88-26_003_ali_DW_particles.mrcs J1/imported/007130259571810565076_Titan_Andrey_S319_G13_V1-1_88-26_003_ali_DW.mrc   729.000000   219.000000    -60.14797    98.833713   -106.75561     -0.00562     -2.48362  9533.166992  9133.284180    -37.61367     0.000000     0.000000            1            1            1         4722     0.807772 2.390143e+05     0.098728           40 
000051@J287/extract/007130259571810565076_Titan_Andrey_S319_G13_V1-1_88-26_003_ali_DW_particles.mrcs J1/imported/007130259571810565076_Titan_Andrey_S319_G13_V1-1_88-26_003_ali_DW.mrc  4143.000000  2940.000000    -49.04735   111.338831   167.055320     -2.48362     2.472384  9580.032227  9180.149414    -37.61367     0.000000     0.000000            1            2            1         4722     0.804861 2.392703e+05     0.116258          163 
000001@J287/extract/007135499219425889220_Titan_Andrey_S319_G13_V1-1_3nd_274-14_003_ali_DW_particles.mrcs J1/imported/007135499219425889220_Titan_Andrey_S319_G13_V1-1_3nd_274-14_003_ali_DW.mrc  1003.000000  2892.000000   130.327800   125.101498   -168.80776     -0.83162     0.820384 13057.412109 12590.751953    -35.64105     0.000000     0.000000            1            2            1         4723     0.818975 2.389654e+05     0.215866           14 
000007@J287/extract/007135499219425889220_Titan_Andrey_S319_G13_V1-1_3nd_274-14_003_ali_DW_particles.mrcs J1/imported/007135499219425889220_Titan_Andrey_S319_G13_V1-1_3nd_274-14_003_ali_DW.mrc  3877.000000  3109.000000   171.499695   134.081810   171.776630     0.820384     -0.00562 13224.153320 12757.493164    -35.64105     0.000000     0.000000            1            1            1         4723     0.819152 2.390519e+05     0.127256           78 
000008@J287/extract/007135499219425889220_Titan_Andrey_S319_G13_V1-1_3nd_274-14_003_ali_DW_particles.mrcs J1/imported/007135499219425889220_Titan_Andrey_S319_G13_V1-1_3nd_274-14_003_ali_DW.mrc  3630.000000  1373.000000   173.016123   141.886082    -32.60205     -0.83162     0.820384 13000.071289 12533.411133    -35.64105     0.000000     0.000000            1            2            1         4723     0.802161 2.388684e+05     0.171831           93 
000011@J287/extract/007135499219425889220_Titan_Andrey_S319_G13_V1-1_3nd_274-14_003_ali_DW_particles.mrcs J1/imported/007135499219425889220_Titan_Andrey_S319_G13_V1-1_3nd_274-14_003_ali_DW.mrc  1764.000000  2125.000000    35.404722    70.019031   -103.50271     1.646384     -0.00562 13006.842773 12540.182617    -35.64105     0.000000     0.000000            1            1            1         4723     0.806723 2.389515e+05     0.084880          120 
000014@J287/extract/007135499219425889220_Titan_Andrey_S319_G13_V1-1_3nd_274-14_003_ali_DW_particles.mrcs J1/imported/007135499219425889220_Titan_Andrey_S319_G13_V1-1_3nd_274-14_003_ali_DW.mrc  2469.000000  1113.000000    -50.27619    97.760798    43.336111     0.820384     -0.83162 12978.919922 12512.259766    -35.64105     0.000000     0.000000            1            2            1         4723     0.805250 2.391386e+05     0.040283          192 
000029@J287/extract/007135499219425889220_Titan_Andrey_S319_G13_V1-1_3nd_274-14_003_ali_DW_particles.mrcs J1/imported/007135499219425889220_Titan_Andrey_S319_G13_V1-1_3nd_274-14_003_ali_DW.mrc  5447.000000  1917.000000   -165.41533    69.630033   -108.04413     -0.83162     1.646384 13138.154297 12671.494141    -35.64105     0.000000     0.000000            1            1            1         4723     0.765589 2.394253e+05     0.107401           55 
000033@J287/extract/007135499219425889220_Titan_Andrey_S319_G13_V1-1_3nd_274-14_003_ali_DW_particles.mrcs J1/imported/007135499219425889220_Titan_Andrey_S319_G13_V1-1_3nd_274-14_003_ali_DW.mrc  1896.000000  3217.000000    15.811455    67.575549    63.071197     3.298384     -0.83162 13092.256836 12625.596680    -35.64105     0.000000     0.000000            1            2            1         4723     0.818046 2.388661e+05     0.164869           73 
000034@J287/extract/007135499219425889220_Titan_Andrey_S319_G13_V1-1_3nd_274-14_003_ali_DW_particles.mrcs J1/imported/007135499219425889220_Titan_Andrey_S319_G13_V1-1_3nd_274-14_003_ali_DW.mrc  4076.000000  2252.000000   174.772031    64.456217     -8.32848     0.820384     1.646384 13089.227539 12622.567383    -35.64105     0.000000     0.000000            1            1            1         4723     0.808878 2.394331e+05     0.059375           72 
000002@J287/extract/007136306353694239401_Titan_Andrey_S319_G13_V1-1_115-6_006_ali_DW_particles.mrcs J1/imported/007136306353694239401_Titan_Andrey_S319_G13_V1-1_115-6_006_ali_DW.mrc  3832.000000  2293.000000   151.863456    37.933656     -9.59477     1.646384     3.298384  7576.638184  6821.558594   236.056213     0.000000     0.000000            1            1            1         4724     0.826697 2.379373e+05     0.162222          105 
000003@J287/extract/007136306353694239401_Titan_Andrey_S319_G13_V1-1_115-6_006_ali_DW_particles.mrcs J1/imported/007136306353694239401_Titan_Andrey_S319_G13_V1-1_115-6_006_ali_DW.mrc  2367.000000  1456.000000   -117.86456    46.142338    87.946913     -1.65762     -2.48362  7620.820312  6865.740723   236.056213     0.000000     0.000000            1            2            1         4724     0.812124 2.381784e+05     0.177017           70 
000008@J287/extract/007136306353694239401_Titan_Andrey_S319_G13_V1-1_115-6_006_ali_DW_particles.mrcs J1/imported/007136306353694239401_Titan_Andrey_S319_G13_V1-1_115-6_006_ali_DW.mrc  4086.000000  3637.000000   -159.94518   103.604027    -10.62548     1.646384     0.820384  7656.141113  6901.061523   236.056213     0.000000     0.000000            1            1            1         4724     0.810320 2.384989e+05     0.118884           61 
000013@J287/extract/007136306353694239401_Titan_Andrey_S319_G13_V1-1_115-6_006_ali_DW_particles.mrcs J1/imported/007136306353694239401_Titan_Andrey_S319_G13_V1-1_115-6_006_ali_DW.mrc  1942.000000  3062.000000    15.949208    99.278757    -81.32019     2.472384     -3.30962  7598.315918  6843.236328   236.056213     0.000000     0.000000            1            2            1         4724     0.801920 2.385221e+05     0.073537          205 
000014@J287/extract/007136306353694239401_Titan_Andrey_S319_G13_V1-1_115-6_006_ali_DW_particles.mrcs J1/imported/007136306353694239401_Titan_Andrey_S319_G13_V1-1_115-6_006_ali_DW.mrc  3605.000000  2308.000000    42.319116    63.412458    52.250487     3.298384     -3.30962  7572.384277  6817.304688   236.056213     0.000000     0.000000            1            1            1         4724     0.821678 2.378227e+05     0.080227          235 
000015@J287/extract/007136306353694239401_Titan_Andrey_S319_G13_V1-1_115-6_006_ali_DW_particles.mrcs J1/imported/007136306353694239401_Titan_Andrey_S319_G13_V1-1_115-6_006_ali_DW.mrc  1497.000000   478.000000   167.844239   104.813207   -109.47009    -13.22162     -6.61362  7743.263672  6988.184082   236.056213     0.000000     0.000000            1            2            1         4724     0.805639 2.381370e+05     0.104269           99 
000022@J287/extract/007136306353694239401_Titan_Andrey_S319_G13_V1-1_115-6_006_ali_DW_particles.mrcs J1/imported/007136306353694239401_Titan_Andrey_S319_G13_V1-1_115-6_006_ali_DW.mrc  4163.000000  3543.000000   -157.03968    86.754731    -25.65974     0.820384     -0.00562  7650.337891  6895.258301   236.056213     0.000000     0.000000            1            1            1         4724     0.799648 2.386369e+05     0.112941           81 
000028@J287/extract/007136306353694239401_Titan_Andrey_S319_G13_V1-1_115-6_006_ali_DW_particles.mrcs J1/imported/007136306353694239401_Titan_Andrey_S319_G13_V1-1_115-6_006_ali_DW.mrc  2574.000000  2370.000000   106.120237   103.007242     -1.89568     4.950384     -0.83162  7572.788574  6817.708984   236.056213     0.000000     0.000000            1            2            1         4724     0.797465 2.383117e+05     0.141111           55 
000032@J287/extract/007136306353694239401_Titan_Andrey_S319_G13_V1-1_115-6_006_ali_DW_particles.mrcs J1/imported/007136306353694239401_Titan_Andrey_S319_G13_V1-1_115-6_006_ali_DW.mrc   232.000000  1178.000000   -169.69601    83.108431   -139.83902     2.472384     2.472384  7677.896484  6922.816895   236.056213     0.000000     0.000000            1            1            1         4724     0.825913 2.378561e+05     0.063999           90 
000018@J287/extract/007136513369997176609_Titan_Andrey_S319_G13_V1-1_91-1_002_ali_DW_particles.mrcs J1/imported/007136513369997176609_Titan_Andrey_S319_G13_V1-1_91-1_002_ali_DW.mrc  1424.000000   273.000000   113.703277   131.457927    -39.16855     -1.65762     1.646384 17509.634766 16446.947266    -26.53080     0.000000     0.000000            1            2            1         4725     0.811277 2.401762e+05     0.100712           79 
000023@J287/extract/007136513369997176609_Titan_Andrey_S319_G13_V1-1_91-1_002_ali_DW_particles.mrcs J1/imported/007136513369997176609_Titan_Andrey_S319_G13_V1-1_91-1_002_ali_DW.mrc   970.000000  2719.000000    69.771655   116.281370   125.646604     -2.48362     3.298384 17193.957031 16131.270508    -26.53080     0.000000     0.000000            1            1            1         4725     0.812538 2.401042e+05     0.237747           33 
000024@J287/extract/007136513369997176609_Titan_Andrey_S319_G13_V1-1_91-1_002_ali_DW_particles.mrcs J1/imported/007136513369997176609_Titan_Andrey_S319_G13_V1-1_91-1_002_ali_DW.mrc  3269.000000  1136.000000    55.369334    96.517439   119.818939     -0.00562     3.298384 17374.658203 16311.971680    -26.53080     0.000000     0.000000            1            2            1         4725     0.804579 2.402924e+05     0.063438           45 
000032@J287/extract/007136513369997176609_Titan_Andrey_S319_G13_V1-1_91-1_002_ali_DW_particles.mrcs J1/imported/007136513369997176609_Titan_Andrey_S319_G13_V1-1_91-1_002_ali_DW.mrc  3394.000000  2342.000000    -71.52573   105.994632    -26.22844     3.298384     -0.00562 17243.140625 16180.454102    -26.53080     0.000000     0.000000            1            1            1         4725     0.804882 2.400462e+05     0.179696           32 
000035@J287/extract/007136513369997176609_Titan_Andrey_S319_G13_V1-1_91-1_002_ali_DW_particles.mrcs J1/imported/007136513369997176609_Titan_Andrey_S319_G13_V1-1_91-1_002_ali_DW.mrc  4764.000000  1246.000000   102.925307    78.999423   127.483374     1.646384     -0.00562 17507.779297 16445.093750    -26.53080     0.000000     0.000000            1            2            1         4725     0.807441 2.396438e+05     0.101837          196 
000036@J287/extract/007136513369997176609_Titan_Andrey_S319_G13_V1-1_91-1_002_ali_DW_particles.mrcs J1/imported/007136513369997176609_Titan_Andrey_S319_G13_V1-1_91-1_002_ali_DW.mrc  3132.000000  2260.000000   107.586366   106.694687    29.988697     -0.00562     0.820384 17229.660156 16166.972656    -26.53080     0.000000     0.000000            1            1            1         4725     0.807124 2.401258e+05     0.112342           81 
000038@J287/extract/007136513369997176609_Titan_Andrey_S319_G13_V1-1_91-1_002_ali_DW_particles.mrcs J1/imported/007136513369997176609_Titan_Andrey_S319_G13_V1-1_91-1_002_ali_DW.mrc   809.000000  3936.000000    59.677476   102.505590     1.745832     -1.65762     3.298384 17325.179688 16262.493164    -26.53080     0.000000     0.000000            1            2            1         4725     0.816959 2.397513e+05     0.089559           41 
000041@J287/extract/007136513369997176609_Titan_Andrey_S319_G13_V1-1_91-1_002_ali_DW_particles.mrcs J1/imported/007136513369997176609_Titan_Andrey_S319_G13_V1-1_91-1_002_ali_DW.mrc   457.000000  3529.000000    -27.70336    93.199802   167.369060     -0.83162     0.820384 17292.085938 16229.398438    -26.53080     0.000000     0.000000            1            1            1         4725     0.816512 2.400834e+05     0.055280           79 
000042@J287/extract/007136513369997176609_Titan_Andrey_S319_G13_V1-1_91-1_002_ali_DW_particles.mrcs J1/imported/007136513369997176609_Titan_Andrey_S319_G13_V1-1_91-1_002_ali_DW.mrc   851.000000   354.000000   -115.20218   111.619493    -18.70812     -0.00562     2.472384 17499.634766 16436.949219    -26.53080     0.000000     0.000000            1            2            1         4725     0.802591 2.397387e+05     0.072583          112 
000043@J287/extract/007136513369997176609_Titan_Andrey_S319_G13_V1-1_91-1_002_ali_DW_particles.mrcs J1/imported/007136513369997176609_Titan_Andrey_S319_G13_V1-1_91-1_002_ali_DW.mrc  4928.000000   144.000000    -64.92267   129.065569    -15.14344     -0.00562     -0.00562 17834.558594 16771.871094    -26.53080     0.000000     0.000000            1            1            1         4725     0.807227 2.398823e+05     0.139385           80 
000046@J287/extract/007136513369997176609_Titan_Andrey_S319_G13_V1-1_91-1_002_ali_DW_particles.mrcs J1/imported/007136513369997176609_Titan_Andrey_S319_G13_V1-1_91-1_002_ali_DW.mrc  4938.000000  1681.000000     9.630721   154.362724    63.125625     -4.13562     0.820384 17457.695312 16395.007812    -26.53080     0.000000     0.000000            1            2            1         4725     0.810198 2.402348e+05     0.140379            8 
000050@J287/extract/007136513369997176609_Titan_Andrey_S319_G13_V1-1_91-1_002_ali_DW_particles.mrcs J1/imported/007136513369997176609_Titan_Andrey_S319_G13_V1-1_91-1_002_ali_DW.mrc  3220.000000   453.000000    -68.46151   152.281706   156.596998     -0.00562     1.646384 17531.656250 16468.968750    -26.53080     0.000000     0.000000            1            1            1         4725     0.808636 2.400368e+05     0.107232           61 
000051@J287/extract/007136513369997176609_Titan_Andrey_S319_G13_V1-1_91-1_002_ali_DW_particles.mrcs J1/imported/007136513369997176609_Titan_Andrey_S319_G13_V1-1_91-1_002_ali_DW.mrc  3374.000000  3583.000000   112.627157    26.196835   177.234907     -0.00562     0.820384 17341.445312 16278.759766    -26.53080     0.000000     0.000000            1            2            1         4725     0.805587 2.401827e+05     0.124221           25 
000058@J287/extract/007136513369997176609_Titan_Andrey_S319_G13_V1-1_91-1_002_ali_DW_particles.mrcs J1/imported/007136513369997176609_Titan_Andrey_S319_G13_V1-1_91-1_002_ali_DW.mrc  1673.000000  2220.000000   159.763022   140.394618     -0.40410     -0.83162     2.472384 17194.542969 16131.856445    -26.53080     0.000000     0.000000            1            1            1         4725     0.811895 2.398921e+05     0.121070           58 
000001@J287/extract/007140895930769474460_Titan_Andrey_S319_G13_V1-1_3nd_290-24_006_ali_DW_particles.mrcs J1/imported/007140895930769474460_Titan_Andrey_S319_G13_V1-1_3nd_290-24_006_ali_DW.mrc   218.000000  1422.000000   138.278162    91.707933    -71.56047     -0.00562     -0.00562  8766.860352  8029.711426   235.404282     0.000000     0.000000            1            1            1         4726     0.799753 2.393684e+05     0.201416           17 
000006@J287/extract/007140895930769474460_Titan_Andrey_S319_G13_V1-1_3nd_290-24_006_ali_DW_particles.mrcs J1/imported/007140895930769474460_Titan_Andrey_S319_G13_V1-1_3nd_290-24_006_ali_DW.mrc  4072.000000  3249.000000   -146.05363    22.775989    -19.07351     -2.48362     3.298384  8800.027344  8062.877930   235.404282     0.000000     0.000000            1            2            1         4726     0.804259 2.392916e+05     0.054122           62 
000008@J287/extract/007140895930769474460_Titan_Andrey_S319_G13_V1-1_3nd_290-24_006_ali_DW_particles.mrcs J1/imported/007140895930769474460_Titan_Andrey_S319_G13_V1-1_3nd_290-24_006_ali_DW.mrc  4620.000000  2277.000000    27.327366   151.265347   134.895892     -4.96162     4.950384  8738.905273  8001.755859   235.404282     0.000000     0.000000            1            1            1         4726     0.813473 2.393270e+05     0.097512           35 
000012@J287/extract/007140895930769474460_Titan_Andrey_S319_G13_V1-1_3nd_290-24_006_ali_DW_particles.mrcs J1/imported/007140895930769474460_Titan_Andrey_S319_G13_V1-1_3nd_290-24_006_ali_DW.mrc  4477.000000  3126.000000    -10.82398    95.685599   -139.87645     -0.00562     -0.00562  8794.079102  8056.930176   235.404282     0.000000     0.000000            1            2            1         4726     0.812533 2.392075e+05     0.103555           70 
000013@J287/extract/007140895930769474460_Titan_Andrey_S319_G13_V1-1_3nd_290-24_006_ali_DW_particles.mrcs J1/imported/007140895930769474460_Titan_Andrey_S319_G13_V1-1_3nd_290-24_006_ali_DW.mrc   661.000000  1614.000000   -166.81430    65.778236   103.848658     -4.96162     0.820384  8743.794922  8006.645508   235.404282     0.000000     0.000000            1            1            1         4726     0.825896 2.388704e+05     0.096560           36 
000025@J287/extract/007140895930769474460_Titan_Andrey_S319_G13_V1-1_3nd_290-24_006_ali_DW_particles.mrcs J1/imported/007140895930769474460_Titan_Andrey_S319_G13_V1-1_3nd_290-24_006_ali_DW.mrc  2664.000000   744.000000   -105.00500    88.552281   103.173070     -3.30962     -3.30962  8692.675781  7955.526367   235.404282     0.000000     0.000000            1            2            1         4726     0.809260 2.392879e+05     0.068247           34 
000028@J287/extract/007140895930769474460_Titan_Andrey_S319_G13_V1-1_3nd_290-24_006_ali_DW_particles.mrcs J1/imported/007140895930769474460_Titan_Andrey_S319_G13_V1-1_3nd_290-24_006_ali_DW.mrc  1309.000000  3155.000000     -0.95876    82.538712    -72.21822     2.472384     -2.48362  8816.415039  8079.266113   235.404282     0.000000     0.000000            1            1            1         4726     0.817929 2.393295e+05     0.285417           45 
000030@J287/extract/007140895930769474460_Titan_Andrey_S319_G13_V1-1_3nd_290-24_006_ali_DW_particles.mrcs J1/imported/007140895930769474460_Titan_Andrey_S319_G13_V1-1_3nd_290-24_006_ali_DW.mrc  3324.000000  3642.000000    -76.60500    71.987403    69.361957     -0.83162     -0.00562  8846.680664  8109.531738   235.404282     0.000000     0.000000            1            2            1         4726     0.816361 2.395327e+05     0.108047          175 
000033@J287/extract/007140895930769474460_Titan_Andrey_S319_G13_V1-1_3nd_290-24_006_ali_DW_particles.mrcs J1/imported/007140895930769474460_Titan_Andrey_S319_G13_V1-1_3nd_290-24_006_ali_DW.mrc  3697.000000  2803.000000   109.942213    77.672520    26.206389     2.472384     2.472384  8739.450195  8002.301758   235.404282     0.000000     0.000000            1            1            1         4726     0.808542 2.395227e+05     0.088567           29 
000039@J287/extract/007140895930769474460_Titan_Andrey_S319_G13_V1-1_3nd_290-24_006_ali_DW_particles.mrcs J1/imported/007140895930769474460_Titan_Andrey_S319_G13_V1-1_3nd_290-24_006_ali_DW.mrc  2579.000000  3545.000000   -132.95924    73.643981    54.620126     -0.00562     0.820384  8824.514648  8087.365234   235.404282     0.000000     0.000000            1            2            1         4726     0.813409 2.393994e+05     0.271286           46 
000046@J287/extract/007140895930769474460_Titan_Andrey_S319_G13_V1-1_3nd_290-24_006_ali_DW_particles.mrcs J1/imported/007140895930769474460_Titan_Andrey_S319_G13_V1-1_3nd_290-24_006_ali_DW.mrc   240.000000   506.000000   -145.34400    47.418535    28.373563     1.646384     0.820384  8879.399414  8142.250488   235.404282     0.000000     0.000000            1            1            1         4726     0.806491 2.391992e+05     0.095427           83 
000047@J287/extract/007140895930769474460_Titan_Andrey_S319_G13_V1-1_3nd_290-24_006_ali_DW_particles.mrcs J1/imported/007140895930769474460_Titan_Andrey_S319_G13_V1-1_3nd_290-24_006_ali_DW.mrc  2920.000000  3538.000000   137.026181   105.048496   108.478589     -4.96162     -0.83162  8826.468750  8089.319824   235.404282     0.000000     0.000000            1            2            1         4726     0.812784 2.393117e+05     0.062158           36 
000048@J287/extract/007140895930769474460_Titan_Andrey_S319_G13_V1-1_3nd_290-24_006_ali_DW_particles.mrcs J1/imported/007140895930769474460_Titan_Andrey_S319_G13_V1-1_3nd_290-24_006_ali_DW.mrc  3606.000000  2525.000000    77.845061    93.793059    59.965023     3.298384     -0.00562  8712.638672  7975.489746   235.404282     0.000000     0.000000            1            1            1         4726     0.816483 2.393177e+05     0.188537           84 
000052@J287/extract/007140895930769474460_Titan_Andrey_S319_G13_V1-1_3nd_290-24_006_ali_DW_particles.mrcs J1/imported/007140895930769474460_Titan_Andrey_S319_G13_V1-1_3nd_290-24_006_ali_DW.mrc  2575.000000   794.000000   167.825362    99.906304   179.275862     -0.00562     0.820384  8688.204102  7951.054688   235.404282     0.000000     0.000000            1            2            1         4726     0.818138 2.392673e+05     0.096051            7 
000003@J287/extract/007144123852004666060_Titan_Andrey_S319_G13_V1-1_125-23_001_ali_DW_particles.mrcs J1/imported/007144123852004666060_Titan_Andrey_S319_G13_V1-1_125-23_001_ali_DW.mrc  3546.000000  2636.000000    -72.80938    16.369751    -60.38354     -2.48362     2.472384 11486.749023 10773.759766    -18.87398     0.000000     0.000000            1            1            1         4727     0.790875 2.391558e+05     0.371066           68 
000009@J287/extract/007144123852004666060_Titan_Andrey_S319_G13_V1-1_125-23_001_ali_DW_particles.mrcs J1/imported/007144123852004666060_Titan_Andrey_S319_G13_V1-1_125-23_001_ali_DW.mrc  1448.000000   990.000000    -10.49551   142.162617   -130.60506     -0.00562     -0.83162 11547.196289 10834.207031    -18.87398     0.000000     0.000000            1            2            1         4727     0.793608 2.386639e+05     0.081340           47 
000016@J287/extract/007144123852004666060_Titan_Andrey_S319_G13_V1-1_125-23_001_ali_DW_particles.mrcs J1/imported/007144123852004666060_Titan_Andrey_S319_G13_V1-1_125-23_001_ali_DW.mrc  1223.000000  2504.000000    -17.79651    82.490180    41.887492     -0.00562     -0.00562 11467.847656 10754.858398    -18.87398     0.000000     0.000000            1            1            1         4727     0.801718 2.386816e+05     0.130182           43 
000017@J287/extract/007144123852004666060_Titan_Andrey_S319_G13_V1-1_125-23_001_ali_DW_particles.mrcs J1/imported/007144123852004666060_Titan_Andrey_S319_G13_V1-1_125-23_001_ali_DW.mrc   801.000000   652.000000   -133.10513    85.773675    71.521336     -1.65762     -3.30962 11607.156250 10894.166992    -18.87398     0.000000     0.000000            1            2            1         4727     0.805136 2.386036e+05     0.067236           50 
000019@J287/extract/007144123852004666060_Titan_Andrey_S319_G13_V1-1_125-23_001_ali_DW_particles.mrcs J1/imported/007144123852004666060_Titan_Andrey_S319_G13_V1-1_125-23_001_ali_DW.mrc  4445.000000  2548.000000   166.270533    21.169218    -15.31475     -1.65762     0.820384 11509.694336 10796.705078    -18.87398     0.000000     0.000000            1            1            1         4727     0.792176 2.387796e+05     0.197285           16 
000020@J287/extract/007144123852004666060_Titan_Andrey_S319_G13_V1-1_125-23_001_ali_DW_particles.mrcs J1/imported/007144123852004666060_Titan_Andrey_S319_G13_V1-1_125-23_001_ali_DW.mrc  3039.000000  2520.000000   -122.07968   102.745504    -69.23422     -2.48362     0.820384 11474.520508 10761.531250    -18.87398     0.000000     0.000000            1            2            1         4727     0.801965 2.391679e+05     0.064278           76 
000021@J287/extract/007144123852004666060_Titan_Andrey_S319_G13_V1-1_125-23_001_ali_DW_particles.mrcs J1/imported/007144123852004666060_Titan_Andrey_S319_G13_V1-1_125-23_001_ali_DW.mrc  1794.000000  1844.000000   122.164312   136.097989   -151.66232     -4.96162     -5.78762 11471.848633 10758.859375    -18.87398     0.000000     0.000000            1            1            1         4727     0.794509 2.387356e+05     0.152008           21 
000022@J287/extract/007144123852004666060_Titan_Andrey_S319_G13_V1-1_125-23_001_ali_DW_particles.mrcs J1/imported/007144123852004666060_Titan_Andrey_S319_G13_V1-1_125-23_001_ali_DW.mrc   555.000000  1430.000000   -166.93608    99.902908    -61.13547     -0.83162     0.820384 11511.061523 10798.072266    -18.87398     0.000000     0.000000            1            2            1         4727     0.797969 2.386140e+05     0.244352           31 
000024@J287/extract/007144123852004666060_Titan_Andrey_S319_G13_V1-1_125-23_001_ali_DW_particles.mrcs J1/imported/007144123852004666060_Titan_Andrey_S319_G13_V1-1_125-23_001_ali_DW.mrc  5487.000000  3404.000000     8.790875    55.230617    81.718311     1.646384     0.820384 11646.009766 10933.020508    -18.87398     0.000000     0.000000            1            1            1         4727     0.805273 2.387193e+05     0.134789           23 
000029@J287/extract/007144123852004666060_Titan_Andrey_S319_G13_V1-1_125-23_001_ali_DW_particles.mrcs J1/imported/007144123852004666060_Titan_Andrey_S319_G13_V1-1_125-23_001_ali_DW.mrc  1266.000000  3365.000000    -63.57880    51.711036    -60.13178     -4.96162     1.646384 11520.163086 10807.173828    -18.87398     0.000000     0.000000            1            2            1         4727     0.804626 2.389715e+05     0.169889           50 
000035@J287/extract/007144123852004666060_Titan_Andrey_S319_G13_V1-1_125-23_001_ali_DW_particles.mrcs J1/imported/007144123852004666060_Titan_Andrey_S319_G13_V1-1_125-23_001_ali_DW.mrc   914.000000  2035.000000    66.557363    91.575445   -170.71995     -3.30962     4.124384 11469.314453 10756.325195    -18.87398     0.000000     0.000000            1            1            1         4727     0.791797 2.391866e+05     0.205665          157 
000037@J287/extract/007144123852004666060_Titan_Andrey_S319_G13_V1-1_125-23_001_ali_DW_particles.mrcs J1/imported/007144123852004666060_Titan_Andrey_S319_G13_V1-1_125-23_001_ali_DW.mrc  1913.000000  2801.000000    27.087127    80.022823   123.227586     -0.83162     -0.00562 11472.163086 10759.173828    -18.87398     0.000000     0.000000            1            2            1         4727     0.816696 2.386861e+05     0.222063           29 
000005@J287/extract/007144231109805222507_Titan_Andrey_S319_G13_V1-1_97-23_001_ali_DW_particles.mrcs J1/imported/007144231109805222507_Titan_Andrey_S319_G13_V1-1_97-23_001_ali_DW.mrc  3918.000000  1220.000000   152.568710   119.187162   112.069641     -0.00562     -0.83162 13619.480469 12828.766602    -18.61665     0.000000     0.000000            1            2            1         4728     0.807950 2.387123e+05     0.215167           10 
000006@J287/extract/007144231109805222507_Titan_Andrey_S319_G13_V1-1_97-23_001_ali_DW_particles.mrcs J1/imported/007144231109805222507_Titan_Andrey_S319_G13_V1-1_97-23_001_ali_DW.mrc  1693.000000  2198.000000   -169.83739   129.315587   131.993064     1.646384     -1.65762 13530.204102 12739.490234    -18.61665     0.000000     0.000000            1            1            1         4728     0.818086 2.387689e+05     0.106650           54 
000007@J287/extract/007144231109805222507_Titan_Andrey_S319_G13_V1-1_97-23_001_ali_DW_particles.mrcs J1/imported/007144231109805222507_Titan_Andrey_S319_G13_V1-1_97-23_001_ali_DW.mrc  5433.000000  1232.000000   163.649870   106.074920    -51.27542     -0.83162     2.472384 13674.152344 12883.438477    -18.61665     0.000000     0.000000            1            2            1         4728     0.800851 2.389866e+05     0.126514           34 
000011@J287/extract/007144231109805222507_Titan_Andrey_S319_G13_V1-1_97-23_001_ali_DW_particles.mrcs J1/imported/007144231109805222507_Titan_Andrey_S319_G13_V1-1_97-23_001_ali_DW.mrc  5214.000000  3698.000000    -24.16677   146.712828    33.988514     -2.48362     0.820384 13687.416016 12896.702148    -18.61665     0.000000     0.000000            1            1            1         4728     0.805134 2.390001e+05     0.427057           67 
000016@J287/extract/007144231109805222507_Titan_Andrey_S319_G13_V1-1_97-23_001_ali_DW_particles.mrcs J1/imported/007144231109805222507_Titan_Andrey_S319_G13_V1-1_97-23_001_ali_DW.mrc  4096.000000  3384.000000    55.931390   130.762781   144.429773     -6.61362     -5.78762 13575.424805 12784.710938    -18.61665     0.000000     0.000000            1            2            1         4728     0.789211 2.393135e+05     0.207084           11 
000019@J287/extract/007144231109805222507_Titan_Andrey_S319_G13_V1-1_97-23_001_ali_DW_particles.mrcs J1/imported/007144231109805222507_Titan_Andrey_S319_G13_V1-1_97-23_001_ali_DW.mrc  1916.000000  1619.000000   119.475739    58.166314    -11.23595     -0.00562     0.820384 13544.253906 12753.540039    -18.61665     0.000000     0.000000            1            1            1         4728     0.820123 2.387775e+05     0.217523           42 
000020@J287/extract/007144231109805222507_Titan_Andrey_S319_G13_V1-1_97-23_001_ali_DW_particles.mrcs J1/imported/007144231109805222507_Titan_Andrey_S319_G13_V1-1_97-23_001_ali_DW.mrc  2152.000000  1410.000000   -176.71343    50.393836     -4.73632     -0.83162     0.820384 13553.085938 12762.372070    -18.61665     0.000000     0.000000            1            2            1         4728     0.803469 2.390962e+05     0.104416           54 
000024@J287/extract/007144231109805222507_Titan_Andrey_S319_G13_V1-1_97-23_001_ali_DW_particles.mrcs J1/imported/007144231109805222507_Titan_Andrey_S319_G13_V1-1_97-23_001_ali_DW.mrc  5383.000000  2675.000000   171.980305    79.492393   107.958311     0.820384     -0.00562 13637.264648 12846.550781    -18.61665     0.000000     0.000000            1            1            1         4728     0.807583 2.392977e+05     0.154090           20 
000027@J287/extract/007144231109805222507_Titan_Andrey_S319_G13_V1-1_97-23_001_ali_DW_particles.mrcs J1/imported/007144231109805222507_Titan_Andrey_S319_G13_V1-1_97-23_001_ali_DW.mrc  3493.000000  2891.000000    42.629422    24.239318    54.977028     -0.83162     -1.65762 13511.263672 12720.549805    -18.61665     0.000000     0.000000            1            2            1         4728     0.805946 2.388697e+05     0.127584           36 
000030@J287/extract/007144231109805222507_Titan_Andrey_S319_G13_V1-1_97-23_001_ali_DW_particles.mrcs J1/imported/007144231109805222507_Titan_Andrey_S319_G13_V1-1_97-23_001_ali_DW.mrc  2316.000000  2120.000000    -33.24478    83.584089    30.414029     -0.83162     -0.00562 13506.696289 12715.982422    -18.61665     0.000000     0.000000            1            1            1         4728     0.817130 2.388505e+05     0.213642           21 
000031@J287/extract/007144231109805222507_Titan_Andrey_S319_G13_V1-1_97-23_001_ali_DW_particles.mrcs J1/imported/007144231109805222507_Titan_Andrey_S319_G13_V1-1_97-23_001_ali_DW.mrc  1071.000000  2719.000000    11.851420   132.718544     6.797665     0.820384     -9.91762 13567.065430 12776.351562    -18.61665     0.000000     0.000000            1            2            1         4728     0.800128 2.390488e+05     0.082602           78 
000040@J287/extract/007144231109805222507_Titan_Andrey_S319_G13_V1-1_97-23_001_ali_DW_particles.mrcs J1/imported/007144231109805222507_Titan_Andrey_S319_G13_V1-1_97-23_001_ali_DW.mrc  4388.000000  1960.000000   160.699295    79.538041   140.011723     -0.00562     -0.00562 13552.952148 12762.238281    -18.61665     0.000000     0.000000            1            1            1         4728     0.814793 2.391275e+05     0.295046            9 
000043@J287/extract/007144231109805222507_Titan_Andrey_S319_G13_V1-1_97-23_001_ali_DW_particles.mrcs J1/imported/007144231109805222507_Titan_Andrey_S319_G13_V1-1_97-23_001_ali_DW.mrc  4061.000000  2199.000000   -106.07189    67.702585    86.233520     -0.83162     -0.83162 13521.052734 12730.338867    -18.61665     0.000000     0.000000            1            2            1         4728     0.819077 2.385851e+05     0.113322           19 
000047@J287/extract/007144231109805222507_Titan_Andrey_S319_G13_V1-1_97-23_001_ali_DW_particles.mrcs J1/imported/007144231109805222507_Titan_Andrey_S319_G13_V1-1_97-23_001_ali_DW.mrc  5000.000000  3574.000000   -171.09086    77.059482   -139.81883     -1.65762     0.820384 13657.821289 12867.107422    -18.61665     0.000000     0.000000            1            1            1         4728     0.807029 2.390375e+05     0.085730           74 
000053@J287/extract/007144231109805222507_Titan_Andrey_S319_G13_V1-1_97-23_001_ali_DW_particles.mrcs J1/imported/007144231109805222507_Titan_Andrey_S319_G13_V1-1_97-23_001_ali_DW.mrc  5035.000000  2185.000000     3.234537    60.923993   135.980534     0.820384     -0.00562 13596.116211 12805.402344    -18.61665     0.000000     0.000000            1            2            1         4728     0.809532 2.389433e+05     0.081898           54 
000057@J287/extract/007144231109805222507_Titan_Andrey_S319_G13_V1-1_97-23_001_ali_DW_particles.mrcs J1/imported/007144231109805222507_Titan_Andrey_S319_G13_V1-1_97-23_001_ali_DW.mrc  4555.000000  3810.000000     -8.50031    45.918190   -123.02663     2.472384     0.820384 13649.498047 12858.784180    -18.61665     0.000000     0.000000            1            1            1         4728     0.801058 2.390064e+05     0.267517           21 
000059@J287/extract/007144231109805222507_Titan_Andrey_S319_G13_V1-1_97-23_001_ali_DW_particles.mrcs J1/imported/007144231109805222507_Titan_Andrey_S319_G13_V1-1_97-23_001_ali_DW.mrc  4233.000000  1770.000000   -138.32574    18.383555   -104.03311     -0.83162     -3.30962 13558.309570 12767.595703    -18.61665     0.000000     0.000000            1            2            1         4728     0.812253 2.387727e+05     0.167376           37 
000004@J287/extract/007147620134258720287_Titan_Andrey_S319_G13_V1-1_3nd_299-19_000_ali_DW_particles.mrcs J1/imported/007147620134258720287_Titan_Andrey_S319_G13_V1-1_3nd_299-19_000_ali_DW.mrc  3148.000000  1027.000000   115.216328   163.506491    -26.02811     4.124384     -0.83162 11079.687500 10944.594727    -18.21325     0.000000     0.000000            1            1            1         4729     0.794852 2.382238e+05     0.151335           81 
000016@J287/extract/007147620134258720287_Titan_Andrey_S319_G13_V1-1_3nd_299-19_000_ali_DW_particles.mrcs J1/imported/007147620134258720287_Titan_Andrey_S319_G13_V1-1_3nd_299-19_000_ali_DW.mrc  5290.000000   767.000000    72.700175   121.681506   131.341452     1.646384     -0.83162 11188.716797 11053.624023    -18.21325     0.000000     0.000000            1            2            1         4729     0.799862 2.379083e+05     0.054413           55 
000024@J287/extract/007147620134258720287_Titan_Andrey_S319_G13_V1-1_3nd_299-19_000_ali_DW_particles.mrcs J1/imported/007147620134258720287_Titan_Andrey_S319_G13_V1-1_3nd_299-19_000_ali_DW.mrc  3077.000000   315.000000     4.645603    75.208933    -64.62516     -0.83162     -2.48362 11126.708984 10991.616211    -18.21325     0.000000     0.000000            1            1            1         4729     0.800759 2.382832e+05     0.061888           16 
000029@J287/extract/007147620134258720287_Titan_Andrey_S319_G13_V1-1_3nd_299-19_000_ali_DW_particles.mrcs J1/imported/007147620134258720287_Titan_Andrey_S319_G13_V1-1_3nd_299-19_000_ali_DW.mrc  1267.000000  1747.000000    43.869858   146.555414   -144.18948     3.298384     0.820384 11104.209961 10969.117188    -18.21325     0.000000     0.000000            1            2            1         4729     0.794128 2.382404e+05     0.083092           52 
000032@J287/extract/007147620134258720287_Titan_Andrey_S319_G13_V1-1_3nd_299-19_000_ali_DW_particles.mrcs J1/imported/007147620134258720287_Titan_Andrey_S319_G13_V1-1_3nd_299-19_000_ali_DW.mrc  1076.000000  1284.000000    96.776189    52.731214     -3.53302     -0.00562     -0.83162 11117.815430 10982.722656    -18.21325     0.000000     0.000000            1            1            1         4729     0.795527 2.381230e+05     0.048699           43 
000033@J287/extract/007147620134258720287_Titan_Andrey_S319_G13_V1-1_3nd_299-19_000_ali_DW_particles.mrcs J1/imported/007147620134258720287_Titan_Andrey_S319_G13_V1-1_3nd_299-19_000_ali_DW.mrc  1286.000000  2755.000000    -87.40840   125.717592    -26.45057     1.646384     -0.00562 11136.595703 11001.502930    -18.21325     0.000000     0.000000            1            2            1         4729     0.798897 2.379641e+05     0.128456           87 
000035@J287/extract/007147620134258720287_Titan_Andrey_S319_G13_V1-1_3nd_299-19_000_ali_DW_particles.mrcs J1/imported/007147620134258720287_Titan_Andrey_S319_G13_V1-1_3nd_299-19_000_ali_DW.mrc  1703.000000  2632.000000    10.238960    72.702540    98.595054     0.820384     0.820384 11104.983398 10969.890625    -18.21325     0.000000     0.000000            1            1            1         4729     0.809134 2.380400e+05     0.038360          140 
000039@J287/extract/007147620134258720287_Titan_Andrey_S319_G13_V1-1_3nd_299-19_000_ali_DW_particles.mrcs J1/imported/007147620134258720287_Titan_Andrey_S319_G13_V1-1_3nd_299-19_000_ali_DW.mrc  3547.000000  2530.000000   143.473287    53.578528   153.504815     1.646384     -0.00562 11103.881836 10968.789062    -18.21325     0.000000     0.000000            1            2            1         4729     0.777884 2.381257e+05     0.174408           85 
000041@J287/extract/007147620134258720287_Titan_Andrey_S319_G13_V1-1_3nd_299-19_000_ali_DW_particles.mrcs J1/imported/007147620134258720287_Titan_Andrey_S319_G13_V1-1_3nd_299-19_000_ali_DW.mrc  1034.000000   585.000000    56.930512   107.476396     1.739049     -2.48362     -0.83162 11146.492188 11011.399414    -18.21325     0.000000     0.000000            1            1            1         4729     0.796099 2.379480e+05     0.152948           47 
000046@J287/extract/007147620134258720287_Titan_Andrey_S319_G13_V1-1_3nd_299-19_000_ali_DW_particles.mrcs J1/imported/007147620134258720287_Titan_Andrey_S319_G13_V1-1_3nd_299-19_000_ali_DW.mrc  4280.000000  2009.000000    81.843997   165.514544    94.548066     -0.00562     -0.00562 11094.401367 10959.308594    -18.21325     0.000000     0.000000            1            2            1         4729     0.806852 2.381262e+05     0.202524          247 
000003@J287/extract/007150029829562372428_Titan_Andrey_S319_G13_V1-1_2nd_140-16_002_ali_DW_particles.mrcs J1/imported/007150029829562372428_Titan_Andrey_S319_G13_V1-1_2nd_140-16_002_ali_DW.mrc  2194.000000  2327.000000   -171.14540   101.108819    17.682064     -0.00562     0.820384  9124.944336  8228.798828    -29.04494     0.000000     0.000000            1            1            1         4730     0.806047 2.401479e+05     0.170151           32 
000004@J287/extract/007150029829562372428_Titan_Andrey_S319_G13_V1-1_2nd_140-16_002_ali_DW_particles.mrcs J1/imported/007150029829562372428_Titan_Andrey_S319_G13_V1-1_2nd_140-16_002_ali_DW.mrc   790.000000  1659.000000    -19.10150    66.244127   163.714151     -0.83162     -0.00562  9007.991211  8111.845215    -29.04494     0.000000     0.000000            1            2            1         4730     0.809445 2.400482e+05     0.129328           52 
000005@J287/extract/007150029829562372428_Titan_Andrey_S319_G13_V1-1_2nd_140-16_002_ali_DW_particles.mrcs J1/imported/007150029829562372428_Titan_Andrey_S319_G13_V1-1_2nd_140-16_002_ali_DW.mrc  4381.000000  1069.000000    97.298234    79.089005    -88.12687     -1.65762     -0.83162  9387.753906  8491.608398    -29.04494     0.000000     0.000000            1            1            1         4730     0.829326 2.394645e+05     0.347681           38 
000006@J287/extract/007150029829562372428_Titan_Andrey_S319_G13_V1-1_2nd_140-16_002_ali_DW_particles.mrcs J1/imported/007150029829562372428_Titan_Andrey_S319_G13_V1-1_2nd_140-16_002_ali_DW.mrc  1145.000000  1978.000000   122.667732    81.127114   132.982414     2.472384     -0.83162  9034.263672  8138.117676    -29.04494     0.000000     0.000000            1            2            1         4730     0.814270 2.400378e+05     0.055282          298 
000008@J287/extract/007150029829562372428_Titan_Andrey_S319_G13_V1-1_2nd_140-16_002_ali_DW_particles.mrcs J1/imported/007150029829562372428_Titan_Andrey_S319_G13_V1-1_2nd_140-16_002_ali_DW.mrc   847.000000  2568.000000     7.464317    84.939569   167.918391     -0.00562     0.820384  9034.232422  8138.086426    -29.04494     0.000000     0.000000            1            1            1         4730     0.825721 2.397989e+05     0.280215           24 
000009@J287/extract/007150029829562372428_Titan_Andrey_S319_G13_V1-1_2nd_140-16_002_ali_DW_particles.mrcs J1/imported/007150029829562372428_Titan_Andrey_S319_G13_V1-1_2nd_140-16_002_ali_DW.mrc  4072.000000  1806.000000    21.559872    94.448812   -169.36098     -3.30962     -2.48362  9313.780273  8417.634766    -29.04494     0.000000     0.000000            1            2            1         4730     0.818741 2.401520e+05     0.109814           34 
000018@J287/extract/007150029829562372428_Titan_Andrey_S319_G13_V1-1_2nd_140-16_002_ali_DW_particles.mrcs J1/imported/007150029829562372428_Titan_Andrey_S319_G13_V1-1_2nd_140-16_002_ali_DW.mrc   550.000000  1173.000000     -8.11647    20.006065     9.868258     -1.65762     -0.00562  9003.776367  8107.630371    -29.04494     0.000000     0.000000            1            1            1         4730     0.813169 2.398702e+05     0.263361           16 
000023@J287/extract/007150029829562372428_Titan_Andrey_S319_G13_V1-1_2nd_140-16_002_ali_DW_particles.mrcs J1/imported/007150029829562372428_Titan_Andrey_S319_G13_V1-1_2nd_140-16_002_ali_DW.mrc  4512.000000   315.000000    -40.42761    36.348748    -48.86056     5.776384     3.298384  9471.213867  8575.068359    -29.04494     0.000000     0.000000            1            2            1         4730     0.813701 2.399041e+05     0.217751           26 
000028@J287/extract/007150029829562372428_Titan_Andrey_S319_G13_V1-1_2nd_140-16_002_ali_DW_particles.mrcs J1/imported/007150029829562372428_Titan_Andrey_S319_G13_V1-1_2nd_140-16_002_ali_DW.mrc  3405.000000  3508.000000    72.591353   116.238651    45.038701     0.820384     4.124384  9375.236328  8479.090820    -29.04494     0.000000     0.000000            1            1            1         4730     0.827940 2.399557e+05     0.120414           12 
000031@J287/extract/007150029829562372428_Titan_Andrey_S319_G13_V1-1_2nd_140-16_002_ali_DW_particles.mrcs J1/imported/007150029829562372428_Titan_Andrey_S319_G13_V1-1_2nd_140-16_002_ali_DW.mrc  4833.000000  2589.000000     -9.36293    77.661816    -96.73216     0.820384     -0.83162  9452.606445  8556.460938    -29.04494     0.000000     0.000000            1            2            1         4730     0.816133 2.400034e+05     0.143264           73 
000033@J287/extract/007150029829562372428_Titan_Andrey_S319_G13_V1-1_2nd_140-16_002_ali_DW_particles.mrcs J1/imported/007150029829562372428_Titan_Andrey_S319_G13_V1-1_2nd_140-16_002_ali_DW.mrc  3684.000000  1006.000000    22.706982   151.294986    -15.24205     1.646384     0.820384  9302.988281  8406.842773    -29.04494     0.000000     0.000000            1            1            1         4730     0.806421 2.402740e+05     0.241604           59 
000039@J287/extract/007150029829562372428_Titan_Andrey_S319_G13_V1-1_2nd_140-16_002_ali_DW_particles.mrcs J1/imported/007150029829562372428_Titan_Andrey_S319_G13_V1-1_2nd_140-16_002_ali_DW.mrc  2765.000000   232.000000   137.963162    64.697322   132.880759     -4.96162     -0.00562  9283.687500  8387.541992    -29.04494     0.000000     0.000000            1            2            1         4730     0.807944 2.398047e+05     0.093530           41 
000003@J287/extract/007150045578406347596_Titan_Andrey_S319_G13_V1-1_112-14_005_ali_DW_particles.mrcs J1/imported/007150045578406347596_Titan_Andrey_S319_G13_V1-1_112-14_005_ali_DW.mrc  4290.000000  1045.000000   155.372140   141.969368   -135.27774     -3.30962     6.602384 13732.142578 13385.013672   238.439545     0.000000     0.000000            1            1            1         4731     0.828571 2.425607e+05     0.132077           10 
000004@J287/extract/007150045578406347596_Titan_Andrey_S319_G13_V1-1_112-14_005_ali_DW_particles.mrcs J1/imported/007150045578406347596_Titan_Andrey_S319_G13_V1-1_112-14_005_ali_DW.mrc  3940.000000  1219.000000    55.959253    40.821689   -116.01573     3.298384     0.820384 13658.868164 13311.739258   238.439545     0.000000     0.000000            1            2            1         4731     0.821475 2.424812e+05     0.302024            8 
000006@J287/extract/007150045578406347596_Titan_Andrey_S319_G13_V1-1_112-14_005_ali_DW_particles.mrcs J1/imported/007150045578406347596_Titan_Andrey_S319_G13_V1-1_112-14_005_ali_DW.mrc   678.000000  1517.000000   143.923707    94.041865   166.495970     -0.00562     -0.00562 13313.329102 12966.200195   238.439545     0.000000     0.000000            1            1            1         4731     0.822153 2.425185e+05     0.652579            4 
000012@J287/extract/007150045578406347596_Titan_Andrey_S319_G13_V1-1_112-14_005_ali_DW_particles.mrcs J1/imported/007150045578406347596_Titan_Andrey_S319_G13_V1-1_112-14_005_ali_DW.mrc  2545.000000   807.000000    -25.02324    42.688740    -10.91886     5.776384     -0.00562 13522.410156 13175.281250   238.439545     0.000000     0.000000            1            2            1         4731     0.809262 2.427124e+05     0.335768           13 
000014@J287/extract/007150045578406347596_Titan_Andrey_S319_G13_V1-1_112-14_005_ali_DW_particles.mrcs J1/imported/007150045578406347596_Titan_Andrey_S319_G13_V1-1_112-14_005_ali_DW.mrc  5137.000000  2018.000000    -12.14584    72.690715   -138.03265     -2.48362     -2.48362 13803.314453 13456.185547   238.439545     0.000000     0.000000            1            1            1         4731     0.798464 2.426155e+05     0.266947            9 
000015@J287/extract/007150045578406347596_Titan_Andrey_S319_G13_V1-1_112-14_005_ali_DW_particles.mrcs J1/imported/007150045578406347596_Titan_Andrey_S319_G13_V1-1_112-14_005_ali_DW.mrc  5606.000000  2504.000000   -154.51745   124.845147   116.714329     0.820384     -0.00562 13879.046875 13531.917969   238.439545     0.000000     0.000000            1            2            1         4731     0.802526 2.425312e+05     0.456972            8 
000016@J287/extract/007150045578406347596_Titan_Andrey_S319_G13_V1-1_112-14_005_ali_DW_particles.mrcs J1/imported/007150045578406347596_Titan_Andrey_S319_G13_V1-1_112-14_005_ali_DW.mrc  3536.000000  1155.000000   177.582094    47.266484   -141.49016     -4.96162     9.906384 13601.943359 13254.814453   238.439545     0.000000     0.000000            1            1            1         4731     0.821284 2.426316e+05     0.359060           15 
000024@J287/extract/007150045578406347596_Titan_Andrey_S319_G13_V1-1_112-14_005_ali_DW_particles.mrcs J1/imported/007150045578406347596_Titan_Andrey_S319_G13_V1-1_112-14_005_ali_DW.mrc  2401.000000  2198.000000   101.926257   104.302880    -59.99997     -2.48362     -0.83162 13397.456055 13050.327148   238.439545     0.000000     0.000000            1            2            1         4731     0.826115 2.426415e+05     0.115736           13 
000025@J287/extract/007150045578406347596_Titan_Andrey_S319_G13_V1-1_112-14_005_ali_DW_particles.mrcs J1/imported/007150045578406347596_Titan_Andrey_S319_G13_V1-1_112-14_005_ali_DW.mrc  1941.000000  1503.000000    -73.54626    58.855206    31.768752     0.820384     2.472384 13365.482422 13018.353516   238.439545     0.000000     0.000000            1            1            1         4731     0.833134 2.422586e+05     0.302514           14 
000027@J287/extract/007150045578406347596_Titan_Andrey_S319_G13_V1-1_112-14_005_ali_DW_particles.mrcs J1/imported/007150045578406347596_Titan_Andrey_S319_G13_V1-1_112-14_005_ali_DW.mrc  3612.000000  3949.000000   -117.57622    82.377221    -74.88160     -4.96162     1.646384 13731.905273 13384.776367   238.439545     0.000000     0.000000            1            2            1         4731     0.835269 2.426081e+05     0.362045           85 
000031@J287/extract/007150045578406347596_Titan_Andrey_S319_G13_V1-1_112-14_005_ali_DW_particles.mrcs J1/imported/007150045578406347596_Titan_Andrey_S319_G13_V1-1_112-14_005_ali_DW.mrc  2346.000000  2070.000000   109.319320   123.941602    56.373842     -0.00562     -0.83162 13385.135742 13038.006836   238.439545     0.000000     0.000000            1            1            1         4731     0.830774 2.425359e+05     0.208971            3 
000032@J287/extract/007150045578406347596_Titan_Andrey_S319_G13_V1-1_112-14_005_ali_DW_particles.mrcs J1/imported/007150045578406347596_Titan_Andrey_S319_G13_V1-1_112-14_005_ali_DW.mrc  2473.000000  2718.000000   -155.70186    97.536835    -38.80832     -0.83162     -0.00562 13456.453125 13109.324219   238.439545     0.000000     0.000000            1            2            1         4731     0.810792 2.422308e+05     0.231517            6 
000038@J287/extract/007150045578406347596_Titan_Andrey_S319_G13_V1-1_112-14_005_ali_DW_particles.mrcs J1/imported/007150045578406347596_Titan_Andrey_S319_G13_V1-1_112-14_005_ali_DW.mrc  5328.000000  1943.000000    -14.95627    75.175443    -33.07536     -1.65762     4.124384 13833.595703 13486.466797   238.439545     0.000000     0.000000            1            1            1         4731     0.822283 2.425905e+05     0.252318           12 
000040@J287/extract/007150045578406347596_Titan_Andrey_S319_G13_V1-1_112-14_005_ali_DW_particles.mrcs J1/imported/007150045578406347596_Titan_Andrey_S319_G13_V1-1_112-14_005_ali_DW.mrc  1030.000000  3896.000000    -13.70364   110.366169   -126.81020     -4.96162     0.820384 13594.874023 13247.745117   238.439545     0.000000     0.000000            1            2            1         4731     0.816370 2.426262e+05     0.109515           18 
000046@J287/extract/007150045578406347596_Titan_Andrey_S319_G13_V1-1_112-14_005_ali_DW_particles.mrcs J1/imported/007150045578406347596_Titan_Andrey_S319_G13_V1-1_112-14_005_ali_DW.mrc  1135.000000  2877.000000   177.630325    89.076776   -124.63436     -0.83162     -0.00562 13395.654297 13048.525391   238.439545     0.000000     0.000000            1            1            1         4731     0.817061 2.428394e+05     0.282870           17 
000049@J287/extract/007150045578406347596_Titan_Andrey_S319_G13_V1-1_112-14_005_ali_DW_particles.mrcs J1/imported/007150045578406347596_Titan_Andrey_S319_G13_V1-1_112-14_005_ali_DW.mrc  3911.000000  2731.000000   106.581792    18.823742   -148.21444     -0.00562     -4.13562 13639.338867 13292.209961   238.439545     0.000000     0.000000            1            2            1         4731     0.814942 2.423341e+05     0.266790            9 
000051@J287/extract/007150045578406347596_Titan_Andrey_S319_G13_V1-1_112-14_005_ali_DW_particles.mrcs J1/imported/007150045578406347596_Titan_Andrey_S319_G13_V1-1_112-14_005_ali_DW.mrc   291.000000  1788.000000   -113.09611    66.302894    56.267708     -1.65762     2.472384 13311.217773 12964.088867   238.439545     0.000000     0.000000            1            1            1         4731     0.822149 2.425932e+05     0.271228           13 
000053@J287/extract/007150045578406347596_Titan_Andrey_S319_G13_V1-1_112-14_005_ali_DW_particles.mrcs J1/imported/007150045578406347596_Titan_Andrey_S319_G13_V1-1_112-14_005_ali_DW.mrc   529.000000  2727.000000   -130.75867    15.505106    -55.92342     4.124384     -0.83162 13359.957031 13012.828125   238.439545     0.000000     0.000000            1            2            1         4731     0.817869 2.425387e+05     0.422904            5 
000056@J287/extract/007150045578406347596_Titan_Andrey_S319_G13_V1-1_112-14_005_ali_DW_particles.mrcs J1/imported/007150045578406347596_Titan_Andrey_S319_G13_V1-1_112-14_005_ali_DW.mrc  5180.000000   737.000000    -75.55122   135.217208    24.041053     -4.13562     -0.00562 13928.586914 13581.458008   238.439545     0.000000     0.000000            1            1            1         4731     0.819053 2.426200e+05     0.781993           10 
000062@J287/extract/007150045578406347596_Titan_Andrey_S319_G13_V1-1_112-14_005_ali_DW_particles.mrcs J1/imported/007150045578406347596_Titan_Andrey_S319_G13_V1-1_112-14_005_ali_DW.mrc  1396.000000  1290.000000    -61.95241    29.976761   -143.23073     4.124384     2.472384 13351.891602 13004.762695   238.439545     0.000000     0.000000            1            2            1         4731     0.824597 2.425126e+05     0.277707            9 
000065@J287/extract/007150045578406347596_Titan_Andrey_S319_G13_V1-1_112-14_005_ali_DW_particles.mrcs J1/imported/007150045578406347596_Titan_Andrey_S319_G13_V1-1_112-14_005_ali_DW.mrc  2478.000000  1759.000000   -174.00420   130.889234    60.827839     9.906384     -3.30962 13403.456055 13056.327148   238.439545     0.000000     0.000000            1            1            1         4731     0.822369 2.422995e+05     0.623234           13 
000068@J287/extract/007150045578406347596_Titan_Andrey_S319_G13_V1-1_112-14_005_ali_DW_particles.mrcs J1/imported/007150045578406347596_Titan_Andrey_S319_G13_V1-1_112-14_005_ali_DW.mrc  3548.000000  2742.000000   131.116690    81.017000   -144.59847     -1.65762     -0.83162 13589.264648 13242.135742   238.439545     0.000000     0.000000            1            2            1         4731     0.820983 2.425408e+05     0.301054            9 
000069@J287/extract/007150045578406347596_Titan_Andrey_S319_G13_V1-1_112-14_005_ali_DW_particles.mrcs J1/imported/007150045578406347596_Titan_Andrey_S319_G13_V1-1_112-14_005_ali_DW.mrc  3622.000000  3642.000000    84.083930    51.422079   142.738728     -0.83162     -4.13562 13693.196289 13346.067383   238.439545     0.000000     0.000000            1            1            1         4731     0.830322 2.427484e+05     0.358301           10 
000071@J287/extract/007150045578406347596_Titan_Andrey_S319_G13_V1-1_112-14_005_ali_DW_particles.mrcs J1/imported/007150045578406347596_Titan_Andrey_S319_G13_V1-1_112-14_005_ali_DW.mrc  5286.000000  2735.000000    -43.14082    89.470679   -110.33077     4.950384     0.820384 13842.761719 13495.632812   238.439545     0.000000     0.000000            1            2            1         4731     0.817556 2.425387e+05     0.410855           20 
000072@J287/extract/007150045578406347596_Titan_Andrey_S319_G13_V1-1_112-14_005_ali_DW_particles.mrcs J1/imported/007150045578406347596_Titan_Andrey_S319_G13_V1-1_112-14_005_ali_DW.mrc   702.000000  3272.000000   -148.35811   160.117266   151.368350     3.298384     -4.13562 13437.486328 13090.357422   238.439545     0.000000     0.000000            1            1            1         4731     0.821734 2.429527e+05     0.393081            9 
000073@J287/extract/007150045578406347596_Titan_Andrey_S319_G13_V1-1_112-14_005_ali_DW_particles.mrcs J1/imported/007150045578406347596_Titan_Andrey_S319_G13_V1-1_112-14_005_ali_DW.mrc  3211.000000  2766.000000   143.806855    82.081486   147.749944     -0.00562     -0.83162 13546.877930 13199.749023   238.439545     0.000000     0.000000            1            2            1         4731     0.824144 2.428077e+05     0.286241           10 
000076@J287/extract/007150045578406347596_Titan_Andrey_S319_G13_V1-1_112-14_005_ali_DW_particles.mrcs J1/imported/007150045578406347596_Titan_Andrey_S319_G13_V1-1_112-14_005_ali_DW.mrc  2907.000000   304.000000    -78.50174   102.195939    56.258056     -4.13562     -2.48362 13645.834961 13298.706055   238.439545     0.000000     0.000000            1            1            1         4731     0.812513 2.423486e+05     0.167331            8 
000001@J287/extract/007151027493388739562_Titan_Andrey_S319_G13_V1-1_131-10_008_ali_DW_particles.mrcs J1/imported/007151027493388739562_Titan_Andrey_S319_G13_V1-1_131-10_008_ali_DW.mrc  2310.000000  1803.000000   113.280910    38.384470   -162.69588     -0.83162     -0.83162 10323.208984  9762.313477     -6.14673     0.000000     0.000000            1            1            1         4732     0.839446 2.414088e+05     0.354143           23 
000002@J287/extract/007151027493388739562_Titan_Andrey_S319_G13_V1-1_131-10_008_ali_DW_particles.mrcs J1/imported/007151027493388739562_Titan_Andrey_S319_G13_V1-1_131-10_008_ali_DW.mrc   960.000000  1054.000000    99.074712   101.895149    67.498450     -4.96162     3.298384 10298.938477  9738.042969     -6.14673     0.000000     0.000000            1            2            1         4732     0.816625 2.412118e+05     0.200814           10 
000007@J287/extract/007151027493388739562_Titan_Andrey_S319_G13_V1-1_131-10_008_ali_DW_particles.mrcs J1/imported/007151027493388739562_Titan_Andrey_S319_G13_V1-1_131-10_008_ali_DW.mrc  3887.000000  2284.000000   -176.74551    91.464029   -130.35012     1.646384     -2.48362 10446.923828  9886.028320     -6.14673     0.000000     0.000000            1            1            1         4732     0.827081 2.413571e+05     0.171427           45 
000008@J287/extract/007151027493388739562_Titan_Andrey_S319_G13_V1-1_131-10_008_ali_DW_particles.mrcs J1/imported/007151027493388739562_Titan_Andrey_S319_G13_V1-1_131-10_008_ali_DW.mrc  3513.000000  2212.000000   116.331661    27.647948   120.838696     1.646384     -0.83162 10412.950195  9852.054688     -6.14673     0.000000     0.000000            1            2            1         4732     0.821889 2.412514e+05     0.290473            5 
000011@J287/extract/007151027493388739562_Titan_Andrey_S319_G13_V1-1_131-10_008_ali_DW_particles.mrcs J1/imported/007151027493388739562_Titan_Andrey_S319_G13_V1-1_131-10_008_ali_DW.mrc  1907.000000  2443.000000    -77.89232    65.551753   116.189545     -1.65762     0.820384 10323.925781  9763.030273     -6.14673     0.000000     0.000000            1            1            1         4732     0.824702 2.412895e+05     0.124584           41 
000012@J287/extract/007151027493388739562_Titan_Andrey_S319_G13_V1-1_131-10_008_ali_DW_particles.mrcs J1/imported/007151027493388739562_Titan_Andrey_S319_G13_V1-1_131-10_008_ali_DW.mrc  2776.000000  1507.000000    55.102763   135.540045   101.372814     -0.83162     3.298384 10352.148438  9791.252930     -6.14673     0.000000     0.000000            1            2            1         4732     0.826307 2.413345e+05     0.256790           27 
000017@J287/extract/007151027493388739562_Titan_Andrey_S319_G13_V1-1_131-10_008_ali_DW_particles.mrcs J1/imported/007151027493388739562_Titan_Andrey_S319_G13_V1-1_131-10_008_ali_DW.mrc  2394.000000  2020.000000     0.067617    38.122792   -147.21038     1.646384     -0.83162 10332.027344  9771.131836     -6.14673     0.000000     0.000000            1            1            1         4732     0.832518 2.413742e+05     0.193684           47 
000021@J287/extract/007151027493388739562_Titan_Andrey_S319_G13_V1-1_131-10_008_ali_DW_particles.mrcs J1/imported/007151027493388739562_Titan_Andrey_S319_G13_V1-1_131-10_008_ali_DW.mrc  1203.000000  1164.000000    -67.79143    45.335340   153.468995     -0.83162     0.820384 10294.832031  9733.936523     -6.14673     0.000000     0.000000            1            2            1         4732     0.827176 2.411803e+05     0.661852            4 
000025@J287/extract/007151027493388739562_Titan_Andrey_S319_G13_V1-1_131-10_008_ali_DW_particles.mrcs J1/imported/007151027493388739562_Titan_Andrey_S319_G13_V1-1_131-10_008_ali_DW.mrc  3402.000000  2071.000000     1.846783    80.117709   -102.17235     0.820384     0.820384 10400.528320  9839.632812     -6.14673     0.000000     0.000000            1            1            1         4732     0.826513 2.412905e+05     0.226008            6 
000027@J287/extract/007151027493388739562_Titan_Andrey_S319_G13_V1-1_131-10_008_ali_DW_particles.mrcs J1/imported/007151027493388739562_Titan_Andrey_S319_G13_V1-1_131-10_008_ali_DW.mrc  5362.000000   944.000000    68.630986   129.038139    -69.21640     -4.96162     -2.48362 10593.560547 10032.665039     -6.14673     0.000000     0.000000            1            2            1         4732     0.824774 2.413070e+05     0.202872            7 
000033@J287/extract/007151027493388739562_Titan_Andrey_S319_G13_V1-1_131-10_008_ali_DW_particles.mrcs J1/imported/007151027493388739562_Titan_Andrey_S319_G13_V1-1_131-10_008_ali_DW.mrc  2844.000000   247.000000    -76.85087   155.159164   -113.69729     -2.48362     4.124384 10405.547852  9844.652344     -6.14673     0.000000     0.000000            1            1            1         4732     0.816105 2.413914e+05     0.310228           12 
000034@J287/extract/007151027493388739562_Titan_Andrey_S319_G13_V1-1_131-10_008_ali_DW_particles.mrcs J1/imported/007151027493388739562_Titan_Andrey_S319_G13_V1-1_131-10_008_ali_DW.mrc  5501.000000  1394.000000    -51.19314    61.934336    78.855942     -0.00562     -2.48362 10577.770508 10016.875000     -6.14673     0.000000     0.000000            1            2            1         4732     0.812327 2.410822e+05     0.163294           45 
000035@J287/extract/007151027493388739562_Titan_Andrey_S319_G13_V1-1_131-10_008_ali_DW_particles.mrcs J1/imported/007151027493388739562_Titan_Andrey_S319_G13_V1-1_131-10_008_ali_DW.mrc  4016.000000   263.000000    73.421309    80.682938    -78.79306     3.298384     3.298384 10513.034180  9952.138672     -6.14673     0.000000     0.000000            1            1            1         4732     0.813935 2.416263e+05     0.490031            7 
000039@J287/extract/007151027493388739562_Titan_Andrey_S319_G13_V1-1_131-10_008_ali_DW_particles.mrcs J1/imported/007151027493388739562_Titan_Andrey_S319_G13_V1-1_131-10_008_ali_DW.mrc   718.000000  1174.000000   -178.15600   109.817748    -62.82836     -1.65762     -0.00562 10289.937500  9729.041992     -6.14673     0.000000     0.000000            1            2            1         4732     0.827396 2.410306e+05     0.206950           21 
000047@J287/extract/007151027493388739562_Titan_Andrey_S319_G13_V1-1_131-10_008_ali_DW_particles.mrcs J1/imported/007151027493388739562_Titan_Andrey_S319_G13_V1-1_131-10_008_ali_DW.mrc  4751.000000  2654.000000    86.924526   127.239048    -35.40480     0.820384     -1.65762 10553.271484  9992.375977     -6.14673     0.000000     0.000000            1            1            1         4732     0.821717 2.411702e+05     0.235884           19 
000048@J287/extract/007151027493388739562_Titan_Andrey_S319_G13_V1-1_131-10_008_ali_DW_particles.mrcs J1/imported/007151027493388739562_Titan_Andrey_S319_G13_V1-1_131-10_008_ali_DW.mrc  2013.000000  2623.000000    25.742410    88.451292    96.950971     -2.48362     2.472384 10342.149414  9781.253906     -6.14673     0.000000     0.000000            1            2            1         4732     0.833472 2.413990e+05     0.118984           15 
000053@J287/extract/007151027493388739562_Titan_Andrey_S319_G13_V1-1_131-10_008_ali_DW_particles.mrcs J1/imported/007151027493388739562_Titan_Andrey_S319_G13_V1-1_131-10_008_ali_DW.mrc  3179.000000  1451.000000    -33.78118   132.572725   -166.64389     6.602384     7.428384 10378.942383  9818.046875     -6.14673     0.000000     0.000000            1            1            1         4732     0.828002 2.412775e+05     0.223828           37 
000005@J287/extract/007155118259272091862_Titan_Andrey_S319_G13_V1-1_118-21_001_ali_DW_particles.mrcs J1/imported/007155118259272091862_Titan_Andrey_S319_G13_V1-1_118-21_001_ali_DW.mrc  2355.000000  2426.000000   -114.86632    89.597621   174.479873     -1.65762     1.646384 17127.474609 16287.830078    -17.69595     0.000000     0.000000            1            2            1         4733     0.808893 2.391234e+05     0.064777           78 
000009@J287/extract/007155118259272091862_Titan_Andrey_S319_G13_V1-1_118-21_001_ali_DW_particles.mrcs J1/imported/007155118259272091862_Titan_Andrey_S319_G13_V1-1_118-21_001_ali_DW.mrc   659.000000  2033.000000    88.979375    86.447606    52.488529     -4.13562     -0.00562 17196.548828 16356.905273    -17.69595     0.000000     0.000000            1            1            1         4733     0.804165 2.393762e+05     0.046064          121 
000010@J287/extract/007155118259272091862_Titan_Andrey_S319_G13_V1-1_118-21_001_ali_DW_particles.mrcs J1/imported/007155118259272091862_Titan_Andrey_S319_G13_V1-1_118-21_001_ali_DW.mrc  4510.000000  1798.000000    -48.76270   138.744356   176.130764     -0.00562     -7.43962 17273.632812 16433.988281    -17.69595     0.000000     0.000000            1            2            1         4733     0.798383 2.393303e+05     0.220222           50 
000011@J287/extract/007155118259272091862_Titan_Andrey_S319_G13_V1-1_118-21_001_ali_DW_particles.mrcs J1/imported/007155118259272091862_Titan_Andrey_S319_G13_V1-1_118-21_001_ali_DW.mrc  2763.000000  1755.000000    -56.68508    56.262917    -41.25696     2.472384     -0.00562 17157.169922 16317.525391    -17.69595     0.000000     0.000000            1            1            1         4733     0.806143 2.392864e+05     0.061867           58 
000018@J287/extract/007155118259272091862_Titan_Andrey_S319_G13_V1-1_118-21_001_ali_DW_particles.mrcs J1/imported/007155118259272091862_Titan_Andrey_S319_G13_V1-1_118-21_001_ali_DW.mrc  4195.000000  1846.000000   -147.85362    15.336734    14.212389     0.820384     -0.00562 17254.076172 16414.431641    -17.69595     0.000000     0.000000            1            2            1         4733     0.802046 2.393360e+05     0.170287           20 
000019@J287/extract/007155118259272091862_Titan_Andrey_S319_G13_V1-1_118-21_001_ali_DW_particles.mrcs J1/imported/007155118259272091862_Titan_Andrey_S319_G13_V1-1_118-21_001_ali_DW.mrc  1066.000000  1784.000000    -24.95922   137.405344   -138.39973     -0.83162     -9.09162 17169.333984 16329.689453    -17.69595     0.000000     0.000000            1            1            1         4733     0.806825 2.397119e+05     0.067054           85 
000022@J287/extract/007155118259272091862_Titan_Andrey_S319_G13_V1-1_118-21_001_ali_DW_particles.mrcs J1/imported/007155118259272091862_Titan_Andrey_S319_G13_V1-1_118-21_001_ali_DW.mrc  3400.000000  1483.000000   151.255844   126.366752    -49.11308     -4.13562     0.820384 17221.042969 16381.398438    -17.69595     0.000000     0.000000            1            2            1         4733     0.812745 2.394367e+05     0.064004          120 
000025@J287/extract/007155118259272091862_Titan_Andrey_S319_G13_V1-1_118-21_001_ali_DW_particles.mrcs J1/imported/007155118259272091862_Titan_Andrey_S319_G13_V1-1_118-21_001_ali_DW.mrc  1465.000000  2932.000000   121.946647   125.212656    -48.71181     -0.00562     -1.65762 17162.937500 16323.292969    -17.69595     0.000000     0.000000            1            1            1         4733     0.806964 2.396181e+05     0.146982           15 
000026@J287/extract/007155118259272091862_Titan_Andrey_S319_G13_V1-1_118-21_001_ali_DW_particles.mrcs J1/imported/007155118259272091862_Titan_Andrey_S319_G13_V1-1_118-21_001_ali_DW.mrc  5630.000000  3014.000000    -17.72825    70.133516    -29.37876     1.646384     0.820384 17376.357422 16536.712891    -17.69595     0.000000     0.000000            1            2            1         4733     0.797603 2.392933e+05     0.085613          127 
000034@J287/extract/007155118259272091862_Titan_Andrey_S319_G13_V1-1_118-21_001_ali_DW_particles.mrcs J1/imported/007155118259272091862_Titan_Andrey_S319_G13_V1-1_118-21_001_ali_DW.mrc  3391.000000  3297.000000    -36.57356   129.418097    -54.15862     3.298384     4.124384 17230.216797 16390.572266    -17.69595     0.000000     0.000000            1            1            1         4733     0.806103 2.396335e+05     0.154809           89 
000036@J287/extract/007155118259272091862_Titan_Andrey_S319_G13_V1-1_118-21_001_ali_DW_particles.mrcs J1/imported/007155118259272091862_Titan_Andrey_S319_G13_V1-1_118-21_001_ali_DW.mrc   377.000000   679.000000     -5.31431    47.512334     4.549171     1.646384     -0.00562 17319.550781 16479.906250    -17.69595     0.000000     0.000000            1            2            1         4733     0.803138 2.392018e+05     0.098726           14 
000037@J287/extract/007155118259272091862_Titan_Andrey_S319_G13_V1-1_118-21_001_ali_DW_particles.mrcs J1/imported/007155118259272091862_Titan_Andrey_S319_G13_V1-1_118-21_001_ali_DW.mrc  3814.000000   888.000000    -71.68828    31.345306    -27.02216     -0.83162     -3.30962 17304.781250 16465.136719    -17.69595     0.000000     0.000000            1            1            1         4733     0.795731 2.392929e+05     0.258854           29 
000043@J287/extract/007155118259272091862_Titan_Andrey_S319_G13_V1-1_118-21_001_ali_DW_particles.mrcs J1/imported/007155118259272091862_Titan_Andrey_S319_G13_V1-1_118-21_001_ali_DW.mrc  2798.000000   789.000000    -44.11988   146.532282    54.146019     -0.00562     -1.65762 17264.052734 16424.408203    -17.69595     0.000000     0.000000            1            2            1         4733     0.799322 2.393286e+05     0.142397           34 
000046@J287/extract/007155118259272091862_Titan_Andrey_S319_G13_V1-1_118-21_001_ali_DW_particles.mrcs J1/imported/007155118259272091862_Titan_Andrey_S319_G13_V1-1_118-21_001_ali_DW.mrc  5561.000000   661.000000   127.782480    49.213049    45.031646     0.820384     0.820384 17415.939453 16576.294922    -17.69595     0.000000     0.000000            1            1            1         4733     0.800540 2.390723e+05     0.102420           38 
000003@J287/extract/007157491680502445070_Titan_Andrey_S319_G13_V1-1_3nd_262-12_001_ali_DW_particles.mrcs J1/imported/007157491680502445070_Titan_Andrey_S319_G13_V1-1_3nd_262-12_001_ali_DW.mrc   170.000000  3904.000000   125.883039   110.214383   164.872920     -0.83162     -0.83162  9464.508789  8846.809570    -22.17574     0.000000     0.000000            1            1            1         4734     0.807763 2.396779e+05     0.115485           35 
000005@J287/extract/007157491680502445070_Titan_Andrey_S319_G13_V1-1_3nd_262-12_001_ali_DW_particles.mrcs J1/imported/007157491680502445070_Titan_Andrey_S319_G13_V1-1_3nd_262-12_001_ali_DW.mrc   814.000000  2577.000000   -162.76866   158.536556   -129.17623     0.820384     -1.65762  9355.994141  8738.294922    -22.17574     0.000000     0.000000            1            2            1         4734     0.825556 2.396080e+05     0.312967            7 
000011@J287/extract/007157491680502445070_Titan_Andrey_S319_G13_V1-1_3nd_262-12_001_ali_DW_particles.mrcs J1/imported/007157491680502445070_Titan_Andrey_S319_G13_V1-1_3nd_262-12_001_ali_DW.mrc  1824.000000  2461.000000    34.175530    88.385261    97.069971     0.820384     5.776384  9332.767578  8715.068359    -22.17574     0.000000     0.000000            1            1            1         4734     0.843406 2.395370e+05     0.170634           83 
000012@J287/extract/007157491680502445070_Titan_Andrey_S319_G13_V1-1_3nd_262-12_001_ali_DW_particles.mrcs J1/imported/007157491680502445070_Titan_Andrey_S319_G13_V1-1_3nd_262-12_001_ali_DW.mrc  5232.000000  2699.000000    -65.37466    72.159722    30.046103     3.298384     3.298384  9475.402344  8857.703125    -22.17574     0.000000     0.000000            1            2            1         4734     0.793971 2.395597e+05     0.114105           33 
000020@J287/extract/007157491680502445070_Titan_Andrey_S319_G13_V1-1_3nd_262-12_001_ali_DW_particles.mrcs J1/imported/007157491680502445070_Titan_Andrey_S319_G13_V1-1_3nd_262-12_001_ali_DW.mrc  2572.000000   633.000000     -0.98937   131.152428    -40.35296     2.472384     -0.00562  9288.663086  8670.963867    -22.17574     0.000000     0.000000            1            1            1         4734     0.816345 2.394882e+05     0.082745           68 
000024@J287/extract/007157491680502445070_Titan_Andrey_S319_G13_V1-1_3nd_262-12_001_ali_DW_particles.mrcs J1/imported/007157491680502445070_Titan_Andrey_S319_G13_V1-1_3nd_262-12_001_ali_DW.mrc  2181.000000  3638.000000    -12.78853    31.977924    -36.98714     3.298384     -0.83162  9448.804688  8831.105469    -22.17574     0.000000     0.000000            1            2            1         4734     0.820878 2.395976e+05     0.205135           27 
000031@J287/extract/007157491680502445070_Titan_Andrey_S319_G13_V1-1_3nd_262-12_001_ali_DW_particles.mrcs J1/imported/007157491680502445070_Titan_Andrey_S319_G13_V1-1_3nd_262-12_001_ali_DW.mrc  3817.000000  2305.000000    24.045041    50.621331    -41.71191     -0.00562     -0.83162  9393.547852  8775.848633    -22.17574     0.000000     0.000000            1            1            1         4734     0.811760 2.394292e+05     0.118496           83 
000036@J287/extract/007157491680502445070_Titan_Andrey_S319_G13_V1-1_3nd_262-12_001_ali_DW_particles.mrcs J1/imported/007157491680502445070_Titan_Andrey_S319_G13_V1-1_3nd_262-12_001_ali_DW.mrc  1525.000000  3840.000000   113.703277   131.457927    -72.91855     -0.00562     -0.00562  9473.502930  8855.803711    -22.17574     0.000000     0.000000            1            2            1         4734     0.803872 2.396344e+05     0.422023           18 
000038@J287/extract/007157491680502445070_Titan_Andrey_S319_G13_V1-1_3nd_262-12_001_ali_DW_particles.mrcs J1/imported/007157491680502445070_Titan_Andrey_S319_G13_V1-1_3nd_262-12_001_ali_DW.mrc  1450.000000   297.000000    -38.96015    93.097762    30.344005     0.820384     6.602384  9282.942383  8665.243164    -22.17574     0.000000     0.000000            1            1            1         4734     0.814277 2.394828e+05     0.186391           42 
000044@J287/extract/007157491680502445070_Titan_Andrey_S319_G13_V1-1_3nd_262-12_001_ali_DW_particles.mrcs J1/imported/007157491680502445070_Titan_Andrey_S319_G13_V1-1_3nd_262-12_001_ali_DW.mrc  4320.000000  2538.000000   177.441063    45.670072   173.514844     0.820384     0.820384  9425.447266  8807.748047    -22.17574     0.000000     0.000000            1            2            1         4734     0.802247 2.396148e+05     0.252911           79 
000047@J287/extract/007157491680502445070_Titan_Andrey_S319_G13_V1-1_3nd_262-12_001_ali_DW_particles.mrcs J1/imported/007157491680502445070_Titan_Andrey_S319_G13_V1-1_3nd_262-12_001_ali_DW.mrc  1544.000000  2357.000000    -67.87888    56.101103    93.644682     -3.30962     -0.00562  9324.598633  8706.899414    -22.17574     0.000000     0.000000            1            1            1         4734     0.820166 2.398015e+05     0.256005           22 
000048@J287/extract/007157491680502445070_Titan_Andrey_S319_G13_V1-1_3nd_262-12_001_ali_DW_particles.mrcs J1/imported/007157491680502445070_Titan_Andrey_S319_G13_V1-1_3nd_262-12_001_ali_DW.mrc  4764.000000  2360.000000    55.538560   108.747129    -35.76884     1.646384     -0.83162  9432.565430  8814.866211    -22.17574     0.000000     0.000000            1            2            1         4734     0.803119 2.395180e+05     0.181291           20 
000052@J287/extract/007157491680502445070_Titan_Andrey_S319_G13_V1-1_3nd_262-12_001_ali_DW_particles.mrcs J1/imported/007157491680502445070_Titan_Andrey_S319_G13_V1-1_3nd_262-12_001_ali_DW.mrc  2262.000000  1841.000000    87.808530   141.315357   152.413020     1.646384     -3.30962  9301.930664  8684.231445    -22.17574     0.000000     0.000000            1            1            1         4734     0.835193 2.398842e+05     0.188201           26 
000005@J287/extract/007162536421194596661_Titan_Andrey_S319_G13_V1-1_3nd_246-15_000_ali_DW_particles.mrcs J1/imported/007162536421194596661_Titan_Andrey_S319_G13_V1-1_3nd_246-15_000_ali_DW.mrc  1410.000000   208.000000   158.050188   106.106069    40.688291     4.124384     8.254384 14955.862305 14728.602539     -6.79535     0.000000     0.000000            1            1            1         4735     0.783300 2.401925e+05     0.139681           51 
000006@J287/extract/007162536421194596661_Titan_Andrey_S319_G13_V1-1_3nd_246-15_000_ali_DW_particles.mrcs J1/imported/007162536421194596661_Titan_Andrey_S319_G13_V1-1_3nd_246-15_000_ali_DW.mrc  1262.000000  3222.000000    30.969863    48.988523    24.058673     0.820384     -0.83162 14776.993164 14549.733398     -6.79535     0.000000     0.000000            1            2            1         4735     0.799768 2.402263e+05     0.209084           73 
000008@J287/extract/007162536421194596661_Titan_Andrey_S319_G13_V1-1_3nd_246-15_000_ali_DW_particles.mrcs J1/imported/007162536421194596661_Titan_Andrey_S319_G13_V1-1_3nd_246-15_000_ali_DW.mrc  2493.000000   673.000000   -103.16803   145.658523   113.713644     -3.30962     1.646384 14877.345703 14650.085938     -6.79535     0.000000     0.000000            1            1            1         4735     0.801733 2.403034e+05     0.113917           49 
000012@J287/extract/007162536421194596661_Titan_Andrey_S319_G13_V1-1_3nd_246-15_000_ali_DW_particles.mrcs J1/imported/007162536421194596661_Titan_Andrey_S319_G13_V1-1_3nd_246-15_000_ali_DW.mrc   596.000000   955.000000   -179.55236   119.075281    -85.30361     -0.83162     1.646384 14789.075195 14561.815430     -6.79535     0.000000     0.000000            1            2            1         4735     0.814813 2.398646e+05     0.122256           10 
000013@J287/extract/007162536421194596661_Titan_Andrey_S319_G13_V1-1_3nd_246-15_000_ali_DW_particles.mrcs J1/imported/007162536421194596661_Titan_Andrey_S319_G13_V1-1_3nd_246-15_000_ali_DW.mrc  1164.000000  2109.000000   -176.76106   113.700326   -132.22857     -0.00562     -0.00562 14695.810547 14468.550781     -6.79535     0.000000     0.000000            1            1            1         4735     0.786883 2.405168e+05     0.144837           27 
000017@J287/extract/007162536421194596661_Titan_Andrey_S319_G13_V1-1_3nd_246-15_000_ali_DW_particles.mrcs J1/imported/007162536421194596661_Titan_Andrey_S319_G13_V1-1_3nd_246-15_000_ali_DW.mrc   736.000000  3638.000000    -69.60572    73.348462   -121.84900     -0.83162     -4.96162 14830.504883 14603.245117     -6.79535     0.000000     0.000000            1            2            1         4735     0.800202 2.403012e+05     0.226288           17 
000018@J287/extract/007162536421194596661_Titan_Andrey_S319_G13_V1-1_3nd_246-15_000_ali_DW_particles.mrcs J1/imported/007162536421194596661_Titan_Andrey_S319_G13_V1-1_3nd_246-15_000_ali_DW.mrc   615.000000  3502.000000    -80.88394    75.652368   166.867163     -1.65762     -0.83162 14812.016602 14584.756836     -6.79535     0.000000     0.000000            1            1            1         4735     0.799806 2.402812e+05     0.051782           81 
000025@J287/extract/007162536421194596661_Titan_Andrey_S319_G13_V1-1_3nd_246-15_000_ali_DW_particles.mrcs J1/imported/007162536421194596661_Titan_Andrey_S319_G13_V1-1_3nd_246-15_000_ali_DW.mrc  1323.000000  1054.000000    -94.48959   141.177762   179.466388     -0.83162     1.646384 14791.526367 14564.266602     -6.79535     0.000000     0.000000            1            2            1         4735     0.804314 2.403538e+05     0.174222           23 
000028@J287/extract/007162536421194596661_Titan_Andrey_S319_G13_V1-1_3nd_246-15_000_ali_DW_particles.mrcs J1/imported/007162536421194596661_Titan_Andrey_S319_G13_V1-1_3nd_246-15_000_ali_DW.mrc   689.000000  2307.000000    41.487398   114.021873    33.467318     -3.30962     -3.30962 14712.039062 14484.779297     -6.79535     0.000000     0.000000            1            1            1         4735     0.798907 2.403846e+05     0.098282            9 
000029@J287/extract/007162536421194596661_Titan_Andrey_S319_G13_V1-1_3nd_246-15_000_ali_DW_particles.mrcs J1/imported/007162536421194596661_Titan_Andrey_S319_G13_V1-1_3nd_246-15_000_ali_DW.mrc  1826.000000  2741.000000     -5.20357   102.944185    19.586567     -4.96162     -0.83162 14712.550781 14485.291016     -6.79535     0.000000     0.000000            1            2            1         4735     0.813804 2.400299e+05     0.098570          158 
000042@J287/extract/007162536421194596661_Titan_Andrey_S319_G13_V1-1_3nd_246-15_000_ali_DW_particles.mrcs J1/imported/007162536421194596661_Titan_Andrey_S319_G13_V1-1_3nd_246-15_000_ali_DW.mrc   899.000000  2166.000000    -35.83476    41.035350    65.706815     -1.65762     -1.65762 14703.193359 14475.933594     -6.79535     0.000000     0.000000            1            1            1         4735     0.784214 2.402764e+05     0.278838           43 
000005@J287/extract/007163904493846308176_Titan_Andrey_S319_G13_V1-1_3nd_258-13_004_ali_DW_particles.mrcs J1/imported/007163904493846308176_Titan_Andrey_S319_G13_V1-1_3nd_258-13_004_ali_DW.mrc  1971.000000  2867.000000   174.842764   103.557986   154.788688     -0.83162     1.646384 14969.648438 14798.598633    -87.59097     0.000000     0.000000            1            2            1         4736     0.815374 2.397879e+05     0.115016           37 
000011@J287/extract/007163904493846308176_Titan_Andrey_S319_G13_V1-1_3nd_258-13_004_ali_DW_particles.mrcs J1/imported/007163904493846308176_Titan_Andrey_S319_G13_V1-1_3nd_258-13_004_ali_DW.mrc  5611.000000   340.000000   -168.20468    59.091686    -42.38887     -0.00562     -0.00562 15318.126953 15147.077148    -87.59097     0.000000     0.000000            1            1            1         4736     0.810242 2.399615e+05     0.157303           58 
000014@J287/extract/007163904493846308176_Titan_Andrey_S319_G13_V1-1_3nd_258-13_004_ali_DW_particles.mrcs J1/imported/007163904493846308176_Titan_Andrey_S319_G13_V1-1_3nd_258-13_004_ali_DW.mrc   152.000000  3721.000000   171.938398    64.462195     -4.52861     0.820384     -0.00562 15141.972656 14970.922852    -87.59097     0.000000     0.000000            1            2            1         4736     0.808156 2.399346e+05     0.139676           10 
000015@J287/extract/007163904493846308176_Titan_Andrey_S319_G13_V1-1_3nd_258-13_004_ali_DW_particles.mrcs J1/imported/007163904493846308176_Titan_Andrey_S319_G13_V1-1_3nd_258-13_004_ali_DW.mrc  3911.000000  2317.000000   -178.15845   117.706358   120.920643     0.820384     -0.00562 15010.113281 14839.063477    -87.59097     0.000000     0.000000            1            1            1         4736     0.809392 2.399149e+05     0.385538           10 
000026@J287/extract/007163904493846308176_Titan_Andrey_S319_G13_V1-1_3nd_258-13_004_ali_DW_particles.mrcs J1/imported/007163904493846308176_Titan_Andrey_S319_G13_V1-1_3nd_258-13_004_ali_DW.mrc  1637.000000  1060.000000    -19.62018    47.458216    -61.38420     0.820384     -0.00562 14995.846680 14824.796875    -87.59097     0.000000     0.000000            1            2            1         4736     0.808783 2.400347e+05     0.178769           29 
000034@J287/extract/007163904493846308176_Titan_Andrey_S319_G13_V1-1_3nd_258-13_004_ali_DW_particles.mrcs J1/imported/007163904493846308176_Titan_Andrey_S319_G13_V1-1_3nd_258-13_004_ali_DW.mrc  2755.000000   772.000000    15.811455    67.575549   171.821197     -0.00562     -0.00562 15012.608398 14841.558594    -87.59097     0.000000     0.000000            1            1            1         4736     0.811579 2.399041e+05     0.112786           30 
000037@J287/extract/007163904493846308176_Titan_Andrey_S319_G13_V1-1_3nd_258-13_004_ali_DW_particles.mrcs J1/imported/007163904493846308176_Titan_Andrey_S319_G13_V1-1_3nd_258-13_004_ali_DW.mrc  2363.000000  3606.000000   131.085917    78.595806    42.906974     0.820384     -0.83162 15023.500000 14852.450195    -87.59097     0.000000     0.000000            1            2            1         4736     0.814746 2.398800e+05     0.098802           99 
000038@J287/extract/007163904493846308176_Titan_Andrey_S319_G13_V1-1_3nd_258-13_004_ali_DW_particles.mrcs J1/imported/007163904493846308176_Titan_Andrey_S319_G13_V1-1_3nd_258-13_004_ali_DW.mrc   749.000000  3576.000000    98.643133    75.396387   -144.36607     -0.00562     -0.00562 15083.859375 14912.809570    -87.59097     0.000000     0.000000            1            1            1         4736     0.814667 2.399283e+05     0.076256           50 
000039@J287/extract/007163904493846308176_Titan_Andrey_S319_G13_V1-1_3nd_258-13_004_ali_DW_particles.mrcs J1/imported/007163904493846308176_Titan_Andrey_S319_G13_V1-1_3nd_258-13_004_ali_DW.mrc  5545.000000  3786.000000   167.745100    78.292605   -111.34785     -0.83162     -0.83162 15422.044922 15250.995117    -87.59097     0.000000     0.000000            1            2            1         4736     0.807032 2.398989e+05     0.265987            7 
000042@J287/extract/007163904493846308176_Titan_Andrey_S319_G13_V1-1_3nd_258-13_004_ali_DW_particles.mrcs J1/imported/007163904493846308176_Titan_Andrey_S319_G13_V1-1_3nd_258-13_004_ali_DW.mrc  5602.000000  3579.000000   142.410145   161.673083    49.715940     -0.00562     2.472384 15377.789062 15206.739258    -87.59097     0.000000     0.000000            1            1            1         4736     0.804361 2.398193e+05     0.148888           22 
000043@J287/extract/007163904493846308176_Titan_Andrey_S319_G13_V1-1_3nd_258-13_004_ali_DW_particles.mrcs J1/imported/007163904493846308176_Titan_Andrey_S319_G13_V1-1_3nd_258-13_004_ali_DW.mrc  4221.000000  2175.000000    -54.69302   111.266553   168.871424     -0.83162     3.298384 15026.617188 14855.567383    -87.59097     0.000000     0.000000            1            2            1         4736     0.822783 2.399239e+05     0.108763           84 
000007@J287/extract/007170446626195854334_Titan_Andrey_S319_G13_V1-1_3nd_335-18_003_ali_DW_particles.mrcs J1/imported/007170446626195854334_Titan_Andrey_S319_G13_V1-1_3nd_335-18_003_ali_DW.mrc  2052.000000  3575.000000   -114.94106    46.183960   144.167095     -2.48362     -3.30962  5170.710449  4813.031738    -41.37383     0.000000     0.000000            1            1            1         4737     0.769774 2.360862e+05     0.025664          405 
000014@J287/extract/007170446626195854334_Titan_Andrey_S319_G13_V1-1_3nd_335-18_003_ali_DW_particles.mrcs J1/imported/007170446626195854334_Titan_Andrey_S319_G13_V1-1_3nd_335-18_003_ali_DW.mrc  4115.000000  2722.000000   -161.91751    28.680813   -117.74037     1.646384     -1.65762  5201.590332  4843.911621    -41.37383     0.000000     0.000000            1            2            1         4737     0.781766 2.359243e+05     0.037216          370 
000002@J287/extract/007170691027493561486_Titan_Andrey_S319_G13_V1-1_115-17_003_ali_DW_particles.mrcs J1/imported/007170691027493561486_Titan_Andrey_S319_G13_V1-1_115-17_003_ali_DW.mrc  4735.000000  3809.000000   174.685689   132.487666   -173.29917     -0.00562     -3.30962  9206.734375  8849.401367    -38.55421     0.000000     0.000000            1            1            1         4738     0.794870 2.382323e+05     0.134450           89 
000009@J287/extract/007170691027493561486_Titan_Andrey_S319_G13_V1-1_115-17_003_ali_DW_particles.mrcs J1/imported/007170691027493561486_Titan_Andrey_S319_G13_V1-1_115-17_003_ali_DW.mrc  5022.000000  2094.000000    70.685614    85.539191    -97.56682     -4.13562     1.646384  9143.569336  8786.236328    -38.55421     0.000000     0.000000            1            2            1         4738     0.788332 2.383575e+05     0.172653           91 
000010@J287/extract/007170691027493561486_Titan_Andrey_S319_G13_V1-1_115-17_003_ali_DW_particles.mrcs J1/imported/007170691027493561486_Titan_Andrey_S319_G13_V1-1_115-17_003_ali_DW.mrc  2950.000000  1533.000000   -102.30563    95.768235    -58.09263     -0.00562     2.472384  8939.406250  8582.073242    -38.55421     0.000000     0.000000            1            1            1         4738     0.789501 2.385866e+05     0.114975           68 
000017@J287/extract/007170691027493561486_Titan_Andrey_S319_G13_V1-1_115-17_003_ali_DW_particles.mrcs J1/imported/007170691027493561486_Titan_Andrey_S319_G13_V1-1_115-17_003_ali_DW.mrc  4036.000000  1848.000000    -60.64525   127.613566   153.666950     -0.00562     -0.83162  9037.631836  8680.298828    -38.55421     0.000000     0.000000            1            2            1         4738     0.815762 2.382375e+05     0.044973          676 
000024@J287/extract/007170691027493561486_Titan_Andrey_S319_G13_V1-1_115-17_003_ali_DW_particles.mrcs J1/imported/007170691027493561486_Titan_Andrey_S319_G13_V1-1_115-17_003_ali_DW.mrc  3683.000000  1776.000000    98.431790    44.877958   -110.26600     0.820384     -0.83162  9003.717773  8646.384766    -38.55421     0.000000     0.000000            1            1            1         4738     0.827528 2.376688e+05     0.149341           42 
000032@J287/extract/007170691027493561486_Titan_Andrey_S319_G13_V1-1_115-17_003_ali_DW_particles.mrcs J1/imported/007170691027493561486_Titan_Andrey_S319_G13_V1-1_115-17_003_ali_DW.mrc   489.000000  3852.000000   156.542152    90.351490    59.444332    -11.56962     -1.65762  8908.704102  8551.371094    -38.55421     0.000000     0.000000            1            2            1         4738     0.797740 2.382048e+05     0.062580          106 
000042@J287/extract/007170691027493561486_Titan_Andrey_S319_G13_V1-1_115-17_003_ali_DW_particles.mrcs J1/imported/007170691027493561486_Titan_Andrey_S319_G13_V1-1_115-17_003_ali_DW.mrc  1341.000000  2232.000000    82.212296   150.587385    -40.33471     1.646384     -0.83162  8836.358398  8479.025391    -38.55421     0.000000     0.000000            1            1            1         4738     0.779682 2.388903e+05     0.224611           85 
000001@J287/extract/007171645683814873987_Titan_Andrey_S319_G13_V1-1_3nd_320-21_007_ali_DW_particles.mrcs J1/imported/007171645683814873987_Titan_Andrey_S319_G13_V1-1_3nd_320-21_007_ali_DW.mrc  5315.000000  3757.000000   179.057262   123.304611   -152.77605     2.472384     -0.83162  8982.468750  8716.333984    33.500381     0.000000     0.000000            1            2            1         4739     0.798280 2.383067e+05     0.195012           16 
000002@J287/extract/007171645683814873987_Titan_Andrey_S319_G13_V1-1_3nd_320-21_007_ali_DW_particles.mrcs J1/imported/007171645683814873987_Titan_Andrey_S319_G13_V1-1_3nd_320-21_007_ali_DW.mrc  3434.000000   839.000000     4.656185    84.943632    23.498009     -0.00562     -0.83162  8810.238281  8544.103516    33.500381     0.000000     0.000000            1            1            1         4739     0.796647 2.383948e+05     0.268735           11 
000008@J287/extract/007171645683814873987_Titan_Andrey_S319_G13_V1-1_3nd_320-21_007_ali_DW_particles.mrcs J1/imported/007171645683814873987_Titan_Andrey_S319_G13_V1-1_3nd_320-21_007_ali_DW.mrc  1958.000000  3249.000000   170.594732    87.896481   -152.64665     4.950384     -1.65762  8904.835938  8638.701172    33.500381     0.000000     0.000000            1            2            1         4739     0.818626 2.389230e+05     0.206041           60 
000030@J287/extract/007171645683814873987_Titan_Andrey_S319_G13_V1-1_3nd_320-21_007_ali_DW_particles.mrcs J1/imported/007171645683814873987_Titan_Andrey_S319_G13_V1-1_3nd_320-21_007_ali_DW.mrc  3275.000000  1576.000000   142.030618    52.109104   166.666145     0.820384     -1.65762  8776.877930  8510.743164    33.500381     0.000000     0.000000            1            1            1         4739     0.792779 2.380041e+05     0.182843           43 
000031@J287/extract/007171645683814873987_Titan_Andrey_S319_G13_V1-1_3nd_320-21_007_ali_DW_particles.mrcs J1/imported/007171645683814873987_Titan_Andrey_S319_G13_V1-1_3nd_320-21_007_ali_DW.mrc  2194.000000  3355.000000    -65.67090    91.561234    -65.53635     4.124384     -0.83162  8912.511719  8646.376953    33.500381     0.000000     0.000000            1            2            1         4739     0.801848 2.387794e+05     0.056813           20 
000043@J287/extract/007171645683814873987_Titan_Andrey_S319_G13_V1-1_3nd_320-21_007_ali_DW_particles.mrcs J1/imported/007171645683814873987_Titan_Andrey_S319_G13_V1-1_3nd_320-21_007_ali_DW.mrc  1768.000000   320.000000    81.205167    35.805116   161.876157     0.820384     -0.83162  8845.160156  8579.025391    33.500381     0.000000     0.000000            1            1            1         4739     0.797670 2.382137e+05     0.136323           65 
000046@J287/extract/007171645683814873987_Titan_Andrey_S319_G13_V1-1_3nd_320-21_007_ali_DW_particles.mrcs J1/imported/007171645683814873987_Titan_Andrey_S319_G13_V1-1_3nd_320-21_007_ali_DW.mrc  3418.000000  1729.000000   -164.87551   134.097827   -140.00826     -3.30962     1.646384  8778.636719  8512.501953    33.500381     0.000000     0.000000            1            2            1         4739     0.797599 2.382623e+05     0.074274           57 
000047@J287/extract/007171645683814873987_Titan_Andrey_S319_G13_V1-1_3nd_320-21_007_ali_DW_particles.mrcs J1/imported/007171645683814873987_Titan_Andrey_S319_G13_V1-1_3nd_320-21_007_ali_DW.mrc  1376.000000   840.000000   159.368230    92.723304   -161.84708     2.472384     -1.65762  8832.993164  8566.858398    33.500381     0.000000     0.000000            1            1            1         4739     0.809540 2.383265e+05     0.070979           38 
000053@J287/extract/007171645683814873987_Titan_Andrey_S319_G13_V1-1_3nd_320-21_007_ali_DW_particles.mrcs J1/imported/007171645683814873987_Titan_Andrey_S319_G13_V1-1_3nd_320-21_007_ali_DW.mrc  1009.000000   717.000000    15.569854    44.322361    -41.84740     -0.83162     -0.00562  8860.457031  8594.322266    33.500381     0.000000     0.000000            1            2            1         4739     0.792169 2.381995e+05     0.066924           63 
000009@J287/extract/007176475829041073801_Titan_Andrey_S319_G13_V1-1_3nd_271-4_004_ali_DW_particles.mrcs J1/imported/007176475829041073801_Titan_Andrey_S319_G13_V1-1_3nd_271-4_004_ali_DW.mrc  2215.000000  1617.000000    -76.28851    55.970990   106.721744     -2.48362     -2.48362 14720.717773 14516.365234    -80.64162     0.000000     0.000000            1            2            1         4740     0.808927 2.383442e+05     0.249186           12 
000013@J287/extract/007176475829041073801_Titan_Andrey_S319_G13_V1-1_3nd_271-4_004_ali_DW_particles.mrcs J1/imported/007176475829041073801_Titan_Andrey_S319_G13_V1-1_3nd_271-4_004_ali_DW.mrc  2807.000000  2381.000000    49.930041   111.350647    59.808840     -0.00562     -0.00562 14700.633789 14496.281250    -80.64162     0.000000     0.000000            1            1            1         4740     0.806633 2.385693e+05     0.164254           28 
000016@J287/extract/007176475829041073801_Titan_Andrey_S319_G13_V1-1_3nd_271-4_004_ali_DW_particles.mrcs J1/imported/007176475829041073801_Titan_Andrey_S319_G13_V1-1_3nd_271-4_004_ali_DW.mrc   324.000000  1617.000000    -93.27142    61.297286   106.761732     -0.83162     -0.00562 14805.623047 14601.270508    -80.64162     0.000000     0.000000            1            2            1         4740     0.814048 2.385264e+05     0.490495           35 
000017@J287/extract/007176475829041073801_Titan_Andrey_S319_G13_V1-1_3nd_271-4_004_ali_DW_particles.mrcs J1/imported/007176475829041073801_Titan_Andrey_S319_G13_V1-1_3nd_271-4_004_ali_DW.mrc  3457.000000   466.000000    -26.34098    99.207788    79.259291     0.820384     -3.30962 14908.291992 14703.939453    -80.64162     0.000000     0.000000            1            1            1         4740     0.804002 2.387281e+05     0.117838           32 
000021@J287/extract/007176475829041073801_Titan_Andrey_S319_G13_V1-1_3nd_271-4_004_ali_DW_particles.mrcs J1/imported/007176475829041073801_Titan_Andrey_S319_G13_V1-1_3nd_271-4_004_ali_DW.mrc   917.000000   881.000000    39.846130    93.107628    22.143968     2.472384     -0.00562 14831.071289 14626.718750    -80.64162     0.000000     0.000000            1            2            1         4740     0.810833 2.383807e+05     0.093565           18 
000026@J287/extract/007176475829041073801_Titan_Andrey_S319_G13_V1-1_3nd_271-4_004_ali_DW_particles.mrcs J1/imported/007176475829041073801_Titan_Andrey_S319_G13_V1-1_3nd_271-4_004_ali_DW.mrc  2230.000000  2404.000000   109.523898    23.246114   -114.99402     -0.83162     -0.00562 14691.460938 14487.108398    -80.64162     0.000000     0.000000            1            1            1         4740     0.817414 2.383899e+05     0.207383           15 
000028@J287/extract/007176475829041073801_Titan_Andrey_S319_G13_V1-1_3nd_271-4_004_ali_DW_particles.mrcs J1/imported/007176475829041073801_Titan_Andrey_S319_G13_V1-1_3nd_271-4_004_ali_DW.mrc   573.000000  1526.000000   134.276952    38.104422    86.386954     -0.00562     0.820384 14792.831055 14588.478516    -80.64162     0.000000     0.000000            1            2            1         4740     0.821078 2.385347e+05     0.068019          155 
000034@J287/extract/007176475829041073801_Titan_Andrey_S319_G13_V1-1_3nd_271-4_004_ali_DW_particles.mrcs J1/imported/007176475829041073801_Titan_Andrey_S319_G13_V1-1_3nd_271-4_004_ali_DW.mrc  3701.000000  2322.000000   135.660496   152.804917    94.282170     0.820384     1.646384 14740.994141 14536.641602    -80.64162     0.000000     0.000000            1            1            1         4740     0.798593 2.386173e+05     0.090934          125 
000035@J287/extract/007176475829041073801_Titan_Andrey_S319_G13_V1-1_3nd_271-4_004_ali_DW_particles.mrcs J1/imported/007176475829041073801_Titan_Andrey_S319_G13_V1-1_3nd_271-4_004_ali_DW.mrc  2444.000000   150.000000    21.229147    38.064261    59.593265     -2.48362     -0.00562 14938.572266 14734.219727    -80.64162     0.000000     0.000000            1            2            1         4740     0.808466 2.382119e+05     0.073548           40 
000002@J287/extract/007176949104056321923_Titan_Andrey_S319_G13_V1-1_3nd_283-12_000_ali_DW_particles.mrcs J1/imported/007176949104056321923_Titan_Andrey_S319_G13_V1-1_3nd_283-12_000_ali_DW.mrc  5514.000000   627.000000   179.049800   112.393704   -111.52955     0.820384     -1.65762 16630.773438 16338.848633    -12.36552     0.000000     0.000000            1            2            1         4741     0.801672 2.397340e+05     0.103993           42 
000004@J287/extract/007176949104056321923_Titan_Andrey_S319_G13_V1-1_3nd_283-12_000_ali_DW_particles.mrcs J1/imported/007176949104056321923_Titan_Andrey_S319_G13_V1-1_3nd_283-12_000_ali_DW.mrc  1727.000000  1410.000000   153.134769   145.057635    -78.91901     -1.65762     -1.65762 16388.355469 16096.428711    -12.36552     0.000000     0.000000            1            1            1         4741     0.803586 2.397752e+05     0.119137           57 
000007@J287/extract/007176949104056321923_Titan_Andrey_S319_G13_V1-1_3nd_283-12_000_ali_DW_particles.mrcs J1/imported/007176949104056321923_Titan_Andrey_S319_G13_V1-1_3nd_283-12_000_ali_DW.mrc  5597.000000  1530.000000    71.876720    72.089675    16.857703     -0.83162     5.776384 16524.400391 16232.474609    -12.36552     0.000000     0.000000            1            2            1         4741     0.809457 2.395756e+05     0.196029           33 
000008@J287/extract/007176949104056321923_Titan_Andrey_S319_G13_V1-1_3nd_283-12_000_ali_DW_particles.mrcs J1/imported/007176949104056321923_Titan_Andrey_S319_G13_V1-1_3nd_283-12_000_ali_DW.mrc  5126.000000  3221.000000   154.835742    53.483084    42.688173     4.124384     0.820384 16592.671875 16300.747070    -12.36552     0.000000     0.000000            1            1            1         4741     0.809210 2.396454e+05     0.072419          109 
000010@J287/extract/007176949104056321923_Titan_Andrey_S319_G13_V1-1_3nd_283-12_000_ali_DW_particles.mrcs J1/imported/007176949104056321923_Titan_Andrey_S319_G13_V1-1_3nd_283-12_000_ali_DW.mrc  4280.000000  2206.000000     0.444841    78.900020   152.804581     -0.00562     -0.00562 16413.011719 16121.085938    -12.36552     0.000000     0.000000            1            2            1         4741     0.812580 2.397090e+05     0.276506           19 
000012@J287/extract/007176949104056321923_Titan_Andrey_S319_G13_V1-1_3nd_283-12_000_ali_DW_particles.mrcs J1/imported/007176949104056321923_Titan_Andrey_S319_G13_V1-1_3nd_283-12_000_ali_DW.mrc  2383.000000  3607.000000   126.737064    69.985912    -84.51710     -0.83162     2.472384 16469.759766 16177.833984    -12.36552     0.000000     0.000000            1            1            1         4741     0.812969 2.394032e+05     0.354930           47 
000018@J287/extract/007176949104056321923_Titan_Andrey_S319_G13_V1-1_3nd_283-12_000_ali_DW_particles.mrcs J1/imported/007176949104056321923_Titan_Andrey_S319_G13_V1-1_3nd_283-12_000_ali_DW.mrc  4968.000000   611.000000    63.452091   141.689770   -130.87646     0.820384     1.646384 16572.478516 16280.552734    -12.36552     0.000000     0.000000            1            2            1         4741     0.806680 2.397171e+05     0.155112           10 
000023@J287/extract/007176949104056321923_Titan_Andrey_S319_G13_V1-1_3nd_283-12_000_ali_DW_particles.mrcs J1/imported/007176949104056321923_Titan_Andrey_S319_G13_V1-1_3nd_283-12_000_ali_DW.mrc  3547.000000  2124.000000   -141.96401   123.493234   -162.86233     0.820384     -7.43962 16371.298828 16079.373047    -12.36552     0.000000     0.000000            1            1            1         4741     0.796614 2.397709e+05     0.096798           48 
000024@J287/extract/007176949104056321923_Titan_Andrey_S319_G13_V1-1_3nd_283-12_000_ali_DW_particles.mrcs J1/imported/007176949104056321923_Titan_Andrey_S319_G13_V1-1_3nd_283-12_000_ali_DW.mrc  4056.000000  3104.000000   -158.35288    70.924801   159.968047     -4.96162     -0.83162 16450.130859 16158.206055    -12.36552     0.000000     0.000000            1            2            1         4741     0.810002 2.394954e+05     0.328735           17 
000025@J287/extract/007176949104056321923_Titan_Andrey_S319_G13_V1-1_3nd_283-12_000_ali_DW_particles.mrcs J1/imported/007176949104056321923_Titan_Andrey_S319_G13_V1-1_3nd_283-12_000_ali_DW.mrc   922.000000  3665.000000    35.348637    64.817188   168.393848     0.820384     5.776384 16547.501953 16255.576172    -12.36552     0.000000     0.000000            1            1            1         4741     0.810152 2.394490e+05     0.210981           39 
000027@J287/extract/007176949104056321923_Titan_Andrey_S319_G13_V1-1_3nd_283-12_000_ali_DW_particles.mrcs J1/imported/007176949104056321923_Titan_Andrey_S319_G13_V1-1_3nd_283-12_000_ali_DW.mrc  3915.000000  2181.000000    -17.85892    94.458878    41.889162     -0.83162     -0.83162 16389.763672 16097.836914    -12.36552     0.000000     0.000000            1            2            1         4741     0.811850 2.396758e+05     0.101281           56 
000028@J287/extract/007176949104056321923_Titan_Andrey_S319_G13_V1-1_3nd_283-12_000_ali_DW_particles.mrcs J1/imported/007176949104056321923_Titan_Andrey_S319_G13_V1-1_3nd_283-12_000_ali_DW.mrc   216.000000  3482.000000   117.819171   139.291053    77.212729     1.646384     3.298384 16549.957031 16258.030273    -12.36552     0.000000     0.000000            1            1            1         4741     0.813306 2.394358e+05     0.255364           50 
000031@J287/extract/007176949104056321923_Titan_Andrey_S319_G13_V1-1_3nd_283-12_000_ali_DW_particles.mrcs J1/imported/007176949104056321923_Titan_Andrey_S319_G13_V1-1_3nd_283-12_000_ali_DW.mrc  1278.000000  1963.000000     1.846123    77.676617   -169.67222     -0.00562     0.820384 16380.795898 16088.870117    -12.36552     0.000000     0.000000            1            2            1         4741     0.802676 2.398266e+05     0.128464           54 
000036@J287/extract/007176949104056321923_Titan_Andrey_S319_G13_V1-1_3nd_283-12_000_ali_DW_particles.mrcs J1/imported/007176949104056321923_Titan_Andrey_S319_G13_V1-1_3nd_283-12_000_ali_DW.mrc  2809.000000  2894.000000    34.196676    90.773183    80.194816     1.646384     -1.65762 16386.513672 16094.587891    -12.36552     0.000000     0.000000            1            1            1         4741     0.816406 2.395961e+05     0.087268           20 
000042@J287/extract/007176949104056321923_Titan_Andrey_S319_G13_V1-1_3nd_283-12_000_ali_DW_particles.mrcs J1/imported/007176949104056321923_Titan_Andrey_S319_G13_V1-1_3nd_283-12_000_ali_DW.mrc   195.000000  1067.000000    96.847888    55.670673   -179.82498     -0.83162     -1.65762 16555.810547 16263.885742    -12.36552     0.000000     0.000000            1            2            1         4741     0.803403 2.396606e+05     0.152098           35 
000046@J287/extract/007176949104056321923_Titan_Andrey_S319_G13_V1-1_3nd_283-12_000_ali_DW_particles.mrcs J1/imported/007176949104056321923_Titan_Andrey_S319_G13_V1-1_3nd_283-12_000_ali_DW.mrc  2232.000000   822.000000    32.928243   106.498674    -11.67840     -6.61362     -4.13562 16430.533203 16138.607422    -12.36552     0.000000     0.000000            1            1            1         4741     0.807733 2.394625e+05     0.103938           36 
000054@J287/extract/007176949104056321923_Titan_Andrey_S319_G13_V1-1_3nd_283-12_000_ali_DW_particles.mrcs J1/imported/007176949104056321923_Titan_Andrey_S319_G13_V1-1_3nd_283-12_000_ali_DW.mrc   164.000000  1941.000000    -88.81631    51.316016   -167.12215     -0.83162     0.820384 16455.240234 16163.314453    -12.36552     0.000000     0.000000            1            2            1         4741     0.805348 2.398278e+05     0.104647           31 
000055@J287/extract/007176949104056321923_Titan_Andrey_S319_G13_V1-1_3nd_283-12_000_ali_DW_particles.mrcs J1/imported/007176949104056321923_Titan_Andrey_S319_G13_V1-1_3nd_283-12_000_ali_DW.mrc  1096.000000  1714.000000   146.711467    91.623369   168.332901     0.820384     -0.00562 16401.564453 16109.638672    -12.36552     0.000000     0.000000            1            1            1         4741     0.813611 2.394099e+05     0.072238           78 
000003@J287/extract/007177259174456470733_Titan_Andrey_S319_G13_V1-1_118-8_006_ali_DW_particles.mrcs J1/imported/007177259174456470733_Titan_Andrey_S319_G13_V1-1_118-8_006_ali_DW.mrc  2269.000000  3533.000000   -110.51438    43.083287   119.685332     1.646384     -0.00562 11687.436523 11001.378906   233.976364     0.000000     0.000000            1            2            1         4742     0.816295 2.397854e+05     0.065333           50 
000008@J287/extract/007177259174456470733_Titan_Andrey_S319_G13_V1-1_118-8_006_ali_DW_particles.mrcs J1/imported/007177259174456470733_Titan_Andrey_S319_G13_V1-1_118-8_006_ali_DW.mrc   461.000000   704.000000   167.807334    95.078571   106.148509     -0.00562     0.820384 11745.277344 11059.219727   233.976364     0.000000     0.000000            1            1            1         4742     0.810926 2.397432e+05     0.121464            9 
000021@J287/extract/007177259174456470733_Titan_Andrey_S319_G13_V1-1_118-8_006_ali_DW_particles.mrcs J1/imported/007177259174456470733_Titan_Andrey_S319_G13_V1-1_118-8_006_ali_DW.mrc  1830.000000   664.000000   -123.84882   125.161502    -84.37270     9.080384     -0.00562 11747.782227 11061.724609   233.976364     0.000000     0.000000            1            2            1         4742     0.822614 2.396236e+05     0.154445           21 
000031@J287/extract/007177259174456470733_Titan_Andrey_S319_G13_V1-1_118-8_006_ali_DW_particles.mrcs J1/imported/007177259174456470733_Titan_Andrey_S319_G13_V1-1_118-8_006_ali_DW.mrc  5376.000000  1214.000000    -28.18723    42.664766   122.138289     -0.83162     -0.83162 11739.520508 11053.462891   233.976364     0.000000     0.000000            1            1            1         4742     0.814003 2.398308e+05     0.376430           40 
000037@J287/extract/007177259174456470733_Titan_Andrey_S319_G13_V1-1_118-8_006_ali_DW_particles.mrcs J1/imported/007177259174456470733_Titan_Andrey_S319_G13_V1-1_118-8_006_ali_DW.mrc  5594.000000  3373.000000   107.002080    70.270227    58.129987     0.820384     -1.65762 11837.475586 11151.417969   233.976364     0.000000     0.000000            1            2            1         4742     0.813831 2.398293e+05     0.128909           20 
000047@J287/extract/007177259174456470733_Titan_Andrey_S319_G13_V1-1_118-8_006_ali_DW_particles.mrcs J1/imported/007177259174456470733_Titan_Andrey_S319_G13_V1-1_118-8_006_ali_DW.mrc  1484.000000  3489.000000   142.360823    78.469424   112.149372     0.820384     -0.83162 11702.772461 11016.714844   233.976364     0.000000     0.000000            1            1            1         4742     0.814939 2.397798e+05     0.232386           15 
000005@J287/extract/007177863896444529394_Titan_Andrey_S319_G13_V1-1_115-2_005_ali_DW_particles.mrcs J1/imported/007177863896444529394_Titan_Andrey_S319_G13_V1-1_115-2_005_ali_DW.mrc  2276.000000  3295.000000     -8.08876   123.710621   -166.10985     -0.83162     4.124384 12533.732422 12159.641602   240.106003     0.000000     0.000000            1            2            1         4743     0.808254 2.392144e+05     0.204093           46 
000012@J287/extract/007177863896444529394_Titan_Andrey_S319_G13_V1-1_115-2_005_ali_DW_particles.mrcs J1/imported/007177863896444529394_Titan_Andrey_S319_G13_V1-1_115-2_005_ali_DW.mrc  4749.000000   834.000000    34.403037   112.796582   -150.38725     -0.83162     -3.30962 12623.779297 12249.688477   240.106003     0.000000     0.000000            1            1            1         4743     0.806599 2.393763e+05     0.127399           66 
000018@J287/extract/007177863896444529394_Titan_Andrey_S319_G13_V1-1_115-2_005_ali_DW_particles.mrcs J1/imported/007177863896444529394_Titan_Andrey_S319_G13_V1-1_115-2_005_ali_DW.mrc  3357.000000  1731.000000    -70.65632   132.108534   -116.48966     -6.61362     0.820384 12497.839844 12123.749023   240.106003     0.000000     0.000000            1            2            1         4743     0.816714 2.392750e+05     0.083396           56 
000019@J287/extract/007177863896444529394_Titan_Andrey_S319_G13_V1-1_115-2_005_ali_DW_particles.mrcs J1/imported/007177863896444529394_Titan_Andrey_S319_G13_V1-1_115-2_005_ali_DW.mrc  4013.000000   202.000000   -179.55236   119.075281    -62.80361     -0.83162     0.820384 12680.322266 12306.231445   240.106003     0.000000     0.000000            1            1            1         4743     0.818889 2.390362e+05     0.112213           23 
000021@J287/extract/007177863896444529394_Titan_Andrey_S319_G13_V1-1_115-2_005_ali_DW_particles.mrcs J1/imported/007177863896444529394_Titan_Andrey_S319_G13_V1-1_115-2_005_ali_DW.mrc  3512.000000  3609.000000   -103.38608    75.292078    15.012058     0.820384     0.820384 12596.614258 12222.523438   240.106003     0.000000     0.000000            1            2            1         4743     0.799112 2.394126e+05     0.275260           38 
000022@J287/extract/007177863896444529394_Titan_Andrey_S319_G13_V1-1_115-2_005_ali_DW_particles.mrcs J1/imported/007177863896444529394_Titan_Andrey_S319_G13_V1-1_115-2_005_ali_DW.mrc  4899.000000  1270.000000   -169.66204    70.877676   -149.22171     -0.00562     1.646384 12588.124023 12214.033203   240.106003     0.000000     0.000000            1            1            1         4743     0.801461 2.391103e+05     0.080110          105 
000023@J287/extract/007177863896444529394_Titan_Andrey_S319_G13_V1-1_115-2_005_ali_DW_particles.mrcs J1/imported/007177863896444529394_Titan_Andrey_S319_G13_V1-1_115-2_005_ali_DW.mrc  4831.000000  3391.000000    -18.04480   125.103941    -74.42606     -0.00562     1.646384 12654.814453 12280.723633   240.106003     0.000000     0.000000            1            2            1         4743     0.798321 2.395718e+05     0.109379           85 
000025@J287/extract/007177863896444529394_Titan_Andrey_S319_G13_V1-1_115-2_005_ali_DW_particles.mrcs J1/imported/007177863896444529394_Titan_Andrey_S319_G13_V1-1_115-2_005_ali_DW.mrc  1290.000000  3177.000000   -125.81589    67.420537    -91.73688     0.820384     -1.65762 12544.003906 12169.913086   240.106003     0.000000     0.000000            1            1            1         4743     0.811464 2.392407e+05     0.060524           40 
000029@J287/extract/007177863896444529394_Titan_Andrey_S319_G13_V1-1_115-2_005_ali_DW_particles.mrcs J1/imported/007177863896444529394_Titan_Andrey_S319_G13_V1-1_115-2_005_ali_DW.mrc  5434.000000  3103.000000    -69.98166    97.484116   -101.19328     1.646384     -1.65762 12664.793945 12290.703125   240.106003     0.000000     0.000000            1            2            1         4743     0.803582 2.394878e+05     0.094389           46 
000045@J287/extract/007177863896444529394_Titan_Andrey_S319_G13_V1-1_115-2_005_ali_DW_particles.mrcs J1/imported/007177863896444529394_Titan_Andrey_S319_G13_V1-1_115-2_005_ali_DW.mrc   367.000000  2811.000000    28.571321    90.819185    -47.38341     0.820384     1.646384 12557.729492 12183.638672   240.106003     0.000000     0.000000            1            1            1         4743     0.805371 2.389435e+05     0.229219           32 
000048@J287/extract/007177863896444529394_Titan_Andrey_S319_G13_V1-1_115-2_005_ali_DW_particles.mrcs J1/imported/007177863896444529394_Titan_Andrey_S319_G13_V1-1_115-2_005_ali_DW.mrc  2091.000000   606.000000    -90.67870   136.553848   125.217760     1.646384     -4.96162 12568.909180 12194.818359   240.106003     0.000000     0.000000            1            2            1         4743     0.812786 2.391829e+05     0.203067           36 
000052@J287/extract/007177863896444529394_Titan_Andrey_S319_G13_V1-1_115-2_005_ali_DW_particles.mrcs J1/imported/007177863896444529394_Titan_Andrey_S319_G13_V1-1_115-2_005_ali_DW.mrc  1659.000000   439.000000   160.778182    34.789675   -146.64116     3.298384     -0.83162 12599.996094 12225.905273   240.106003     0.000000     0.000000            1            1            1         4743     0.804960 2.392683e+05     0.105768           52 
000062@J287/extract/007177863896444529394_Titan_Andrey_S319_G13_V1-1_115-2_005_ali_DW_particles.mrcs J1/imported/007177863896444529394_Titan_Andrey_S319_G13_V1-1_115-2_005_ali_DW.mrc  3103.000000  1500.000000    -10.65954    52.223490   154.449625     4.124384     3.298384 12503.283203 12129.192383   240.106003     0.000000     0.000000            1            2            1         4743     0.812614 2.390684e+05     0.162015           53 
000065@J287/extract/007177863896444529394_Titan_Andrey_S319_G13_V1-1_115-2_005_ali_DW_particles.mrcs J1/imported/007177863896444529394_Titan_Andrey_S319_G13_V1-1_115-2_005_ali_DW.mrc  4837.000000   364.000000   175.563575   147.999176    -28.89514     5.776384     2.472384 12683.624023 12309.533203   240.106003     0.000000     0.000000            1            1            1         4743     0.811451 2.390195e+05     0.128423           89 
000001@J287/extract/007178258651989596236_Titan_Andrey_S319_G13_V1-1_97-19_001_ali_DW_particles.mrcs J1/imported/007178258651989596236_Titan_Andrey_S319_G13_V1-1_97-19_001_ali_DW.mrc   793.000000  3531.000000    14.470842    81.304894    -11.96783     0.820384     -1.65762  9956.253906  9270.482422    -20.33309     0.000000     0.000000            1            2            1         4744     0.767437 2.359560e+05     0.213996           58 
000002@J287/extract/007178258651989596236_Titan_Andrey_S319_G13_V1-1_97-19_001_ali_DW_particles.mrcs J1/imported/007178258651989596236_Titan_Andrey_S319_G13_V1-1_97-19_001_ali_DW.mrc   394.000000  3656.000000   -125.52005    50.764568    59.984546     4.124384     -0.83162 10001.496094  9315.724609    -20.33309     0.000000     0.000000            1            1            1         4744     0.771262 2.358509e+05     0.093540          156 
000003@J287/extract/007178258651989596236_Titan_Andrey_S319_G13_V1-1_97-19_001_ali_DW_particles.mrcs J1/imported/007178258651989596236_Titan_Andrey_S319_G13_V1-1_97-19_001_ali_DW.mrc  1641.000000  3415.000000   -149.74067    25.741941    82.423982     -0.00562     -1.65762  9909.759766  9223.988281    -20.33309     0.000000     0.000000            1            2            1         4744     0.771369 2.358362e+05     0.060798          134 
000005@J287/extract/007178258651989596236_Titan_Andrey_S319_G13_V1-1_97-19_001_ali_DW_particles.mrcs J1/imported/007178258651989596236_Titan_Andrey_S319_G13_V1-1_97-19_001_ali_DW.mrc  5233.000000  3411.000000   -164.11114    95.085812   -138.05258     -0.83162     -0.00562  9823.085938  9137.314453    -20.33309     0.000000     0.000000            1            1            1         4744     0.769110 2.359538e+05     0.050395          287 
000012@J287/extract/007178258651989596236_Titan_Andrey_S319_G13_V1-1_97-19_001_ali_DW_particles.mrcs J1/imported/007178258651989596236_Titan_Andrey_S319_G13_V1-1_97-19_001_ali_DW.mrc  2554.000000  3319.000000   -153.17027   161.560202   -142.89778     -0.83162     -2.48362  9885.582031  9199.810547    -20.33309     0.000000     0.000000            1            2            1         4744     0.792413 2.375432e+05     0.074688          153 
000017@J287/extract/007178258651989596236_Titan_Andrey_S319_G13_V1-1_97-19_001_ali_DW_particles.mrcs J1/imported/007178258651989596236_Titan_Andrey_S319_G13_V1-1_97-19_001_ali_DW.mrc   272.000000   638.000000   147.527939    41.084193   159.200291     3.298384     0.820384 10195.662109  9509.890625    -20.33309     0.000000     0.000000            1            1            1         4744     0.771566 2.359816e+05     0.057563          190 
000019@J287/extract/007178258651989596236_Titan_Andrey_S319_G13_V1-1_97-19_001_ali_DW_particles.mrcs J1/imported/007178258651989596236_Titan_Andrey_S319_G13_V1-1_97-19_001_ali_DW.mrc  3427.000000  1236.000000   134.161883   100.174177   175.998355     -1.65762     -0.83162  9906.835938  9221.064453    -20.33309     0.000000     0.000000            1            2            1         4744     0.773393 2.359617e+05     0.135381           89 
000020@J287/extract/007178258651989596236_Titan_Andrey_S319_G13_V1-1_97-19_001_ali_DW_particles.mrcs J1/imported/007178258651989596236_Titan_Andrey_S319_G13_V1-1_97-19_001_ali_DW.mrc  4248.000000  2987.000000   -169.64649    65.769696    73.897539     -0.00562     -3.30962  9826.965820  9141.194336    -20.33309     0.000000     0.000000            1            1            1         4744     0.769729 2.360249e+05     0.045815          263 
000003@J287/extract/007179184994263014666_Titan_Andrey_S319_G13_V1-1_3nd_332-3_005_ali_DW_particles.mrcs J1/imported/007179184994263014666_Titan_Andrey_S319_G13_V1-1_3nd_332-3_005_ali_DW.mrc   523.000000  3595.000000    15.210258    35.022141    98.844217     -1.65762     -2.48362 14822.799805 14507.435547   233.803314     0.000000     0.000000            1            1            1         4745     0.782877 2.372798e+05     0.093743           17 
000014@J287/extract/007179184994263014666_Titan_Andrey_S319_G13_V1-1_3nd_332-3_005_ali_DW_particles.mrcs J1/imported/007179184994263014666_Titan_Andrey_S319_G13_V1-1_3nd_332-3_005_ali_DW.mrc  2962.000000  1693.000000    77.351311    64.269138    73.187179     2.472384     -0.83162 14415.729492 14100.365234   233.803314     0.000000     0.000000            1            2            1         4745     0.794009 2.380133e+05     0.106697           62 
000017@J287/extract/007179184994263014666_Titan_Andrey_S319_G13_V1-1_3nd_332-3_005_ali_DW_particles.mrcs J1/imported/007179184994263014666_Titan_Andrey_S319_G13_V1-1_3nd_332-3_005_ali_DW.mrc  1462.000000  3436.000000   -100.36812   148.750581    66.680654     -0.83162     -0.83162 14604.289062 14288.924805   233.803314     0.000000     0.000000            1            1            1         4745     0.784253 2.375315e+05     0.088853          183 
000018@J287/extract/007179184994263014666_Titan_Andrey_S319_G13_V1-1_3nd_332-3_005_ali_DW_particles.mrcs J1/imported/007179184994263014666_Titan_Andrey_S319_G13_V1-1_3nd_332-3_005_ali_DW.mrc  1878.000000  2127.000000   -172.59566   123.310085    -66.68871     -4.13562     4.124384 14457.497070 14142.132812   233.803314     0.000000     0.000000            1            2            1         4745     0.779201 2.371024e+05     0.042604           85 
000001@J287/extract/007180803311040482198_Titan_Andrey_S319_G13_V1-1_2nd_134-23_005_ali_DW_particles.mrcs J1/imported/007180803311040482198_Titan_Andrey_S319_G13_V1-1_2nd_134-23_005_ali_DW.mrc  3101.000000  3814.000000    -63.66834   152.352052   -109.58870     -4.13562     5.776384 12835.763672 12485.212891   237.865692     0.000000     0.000000            1            1            1         4746     0.805652 2.396720e+05     0.184904           32 
000007@J287/extract/007180803311040482198_Titan_Andrey_S319_G13_V1-1_2nd_134-23_005_ali_DW_particles.mrcs J1/imported/007180803311040482198_Titan_Andrey_S319_G13_V1-1_2nd_134-23_005_ali_DW.mrc  4124.000000  1985.000000    -37.92485   148.124332   144.235831     -0.00562     -0.00562 12724.197266 12373.646484   237.865692     0.000000     0.000000            1            2            1         4746     0.811011 2.393192e+05     0.297306           19 
000011@J287/extract/007180803311040482198_Titan_Andrey_S319_G13_V1-1_2nd_134-23_005_ali_DW_particles.mrcs J1/imported/007180803311040482198_Titan_Andrey_S319_G13_V1-1_2nd_134-23_005_ali_DW.mrc  3398.000000  2381.000000   160.956848   121.928561   -120.56183     -5.78762     -1.65762 12702.105469 12351.554688   237.865692     0.000000     0.000000            1            1            1         4746     0.811962 2.397471e+05     0.080993           42 
000014@J287/extract/007180803311040482198_Titan_Andrey_S319_G13_V1-1_2nd_134-23_005_ali_DW_particles.mrcs J1/imported/007180803311040482198_Titan_Andrey_S319_G13_V1-1_2nd_134-23_005_ali_DW.mrc  3049.000000   704.000000    19.977388    63.594078   177.527136     1.646384     2.472384 12833.453125 12482.902344   237.865692     0.000000     0.000000            1            2            1         4746     0.810110 2.395939e+05     0.105929           37 
000015@J287/extract/007180803311040482198_Titan_Andrey_S319_G13_V1-1_2nd_134-23_005_ali_DW_particles.mrcs J1/imported/007180803311040482198_Titan_Andrey_S319_G13_V1-1_2nd_134-23_005_ali_DW.mrc   484.000000   713.000000   -156.89295   138.847326    97.897678     0.820384     -0.00562 12875.288086 12524.737305   237.865692     0.000000     0.000000            1            1            1         4746     0.806855 2.393401e+05     0.105432           25 
000016@J287/extract/007180803311040482198_Titan_Andrey_S319_G13_V1-1_2nd_134-23_005_ali_DW_particles.mrcs J1/imported/007180803311040482198_Titan_Andrey_S319_G13_V1-1_2nd_134-23_005_ali_DW.mrc  2952.000000  3462.000000   106.753070   136.326894   120.356750     0.820384     -0.83162 12786.487305 12435.936523   237.865692     0.000000     0.000000            1            2            1         4746     0.810751 2.393247e+05     0.212193           45 
000018@J287/extract/007180803311040482198_Titan_Andrey_S319_G13_V1-1_2nd_134-23_005_ali_DW_particles.mrcs J1/imported/007180803311040482198_Titan_Andrey_S319_G13_V1-1_2nd_134-23_005_ali_DW.mrc  4052.000000  3422.000000    -32.40762   158.713136    55.834754     -3.30962     -4.96162 12801.302734 12450.751953   237.865692     0.000000     0.000000            1            1            1         4746     0.797614 2.396266e+05     0.249558           37 
000024@J287/extract/007180803311040482198_Titan_Andrey_S319_G13_V1-1_2nd_134-23_005_ali_DW_particles.mrcs J1/imported/007180803311040482198_Titan_Andrey_S319_G13_V1-1_2nd_134-23_005_ali_DW.mrc  4169.000000  1843.000000    -47.87266   126.297554   -157.41911     3.298384     0.820384 12732.314453 12381.763672   237.865692     0.000000     0.000000            1            2            1         4746     0.805339 2.395143e+05     0.106796           51 
000028@J287/extract/007180803311040482198_Titan_Andrey_S319_G13_V1-1_2nd_134-23_005_ali_DW_particles.mrcs J1/imported/007180803311040482198_Titan_Andrey_S319_G13_V1-1_2nd_134-23_005_ali_DW.mrc   338.000000  3558.000000    -97.79841    77.833487   153.752938     1.646384     1.646384 12773.312500 12422.761719   237.865692     0.000000     0.000000            1            1            1         4746     0.806799 2.393171e+05     0.180700           39 
000030@J287/extract/007180803311040482198_Titan_Andrey_S319_G13_V1-1_2nd_134-23_005_ali_DW_particles.mrcs J1/imported/007180803311040482198_Titan_Andrey_S319_G13_V1-1_2nd_134-23_005_ali_DW.mrc  2716.000000   338.000000    95.164961   118.566662   129.488209     0.820384     -0.83162 12884.060547 12533.509766   237.865692     0.000000     0.000000            1            2            1         4746     0.811361 2.392699e+05     0.126745           42 
000036@J287/extract/007180803311040482198_Titan_Andrey_S319_G13_V1-1_2nd_134-23_005_ali_DW_particles.mrcs J1/imported/007180803311040482198_Titan_Andrey_S319_G13_V1-1_2nd_134-23_005_ali_DW.mrc  1042.000000  1656.000000    28.266265    55.134993   -124.16460     0.820384     0.820384 12738.578125 12388.027344   237.865692     0.000000     0.000000            1            1            1         4746     0.803926 2.394172e+05     0.161636          240 
000039@J287/extract/007180803311040482198_Titan_Andrey_S319_G13_V1-1_2nd_134-23_005_ali_DW_particles.mrcs J1/imported/007180803311040482198_Titan_Andrey_S319_G13_V1-1_2nd_134-23_005_ali_DW.mrc   152.000000   546.000000    -84.77588    58.676638   176.107251     -0.00562     -1.65762 12924.352539 12573.801758   237.865692     0.000000     0.000000            1            2            1         4746     0.819532 2.396762e+05     0.134089           15 
000042@J287/extract/007180803311040482198_Titan_Andrey_S319_G13_V1-1_2nd_134-23_005_ali_DW_particles.mrcs J1/imported/007180803311040482198_Titan_Andrey_S319_G13_V1-1_2nd_134-23_005_ali_DW.mrc  4306.000000  1953.000000   102.800265    71.597375   103.140174     -2.48362     2.472384 12734.839844 12384.289062   237.865692     0.000000     0.000000            1            1            1         4746     0.814394 2.394251e+05     0.141153           23 
000044@J287/extract/007180803311040482198_Titan_Andrey_S319_G13_V1-1_2nd_134-23_005_ali_DW_particles.mrcs J1/imported/007180803311040482198_Titan_Andrey_S319_G13_V1-1_2nd_134-23_005_ali_DW.mrc  2096.000000   678.000000    -65.06864    22.425957    69.938282     5.776384     -3.30962 12823.301758 12472.750977   237.865692     0.000000     0.000000            1            2            1         4746     0.802842 2.393506e+05     0.348870           64 
000045@J287/extract/007180803311040482198_Titan_Andrey_S319_G13_V1-1_2nd_134-23_005_ali_DW_particles.mrcs J1/imported/007180803311040482198_Titan_Andrey_S319_G13_V1-1_2nd_134-23_005_ali_DW.mrc   323.000000  2319.000000    29.661672    41.106448    -32.12507     2.472384     -0.83162 12715.810547 12365.259766   237.865692     0.000000     0.000000            1            1            1         4746     0.810318 2.395112e+05     0.213876           26 
000047@J287/extract/007180803311040482198_Titan_Andrey_S319_G13_V1-1_2nd_134-23_005_ali_DW_particles.mrcs J1/imported/007180803311040482198_Titan_Andrey_S319_G13_V1-1_2nd_134-23_005_ali_DW.mrc  2594.000000   905.000000    -38.41111    48.902271   -106.72392     0.820384     -0.00562 12795.203125 12444.652344   237.865692     0.000000     0.000000            1            2            1         4746     0.805726 2.393086e+05     0.214541           36 
000048@J287/extract/007180803311040482198_Titan_Andrey_S319_G13_V1-1_2nd_134-23_005_ali_DW_particles.mrcs J1/imported/007180803311040482198_Titan_Andrey_S319_G13_V1-1_2nd_134-23_005_ali_DW.mrc  1690.000000  1824.000000   -157.08311    93.922807    -59.41000     -0.83162     -0.00562 12718.808594 12368.257812   237.865692     0.000000     0.000000            1            1            1         4746     0.810382 2.395531e+05     0.100419           55 
000049@J287/extract/007180803311040482198_Titan_Andrey_S319_G13_V1-1_2nd_134-23_005_ali_DW_particles.mrcs J1/imported/007180803311040482198_Titan_Andrey_S319_G13_V1-1_2nd_134-23_005_ali_DW.mrc   327.000000   538.000000   164.815973    57.723034   139.988057     -2.48362     -5.78762 12915.858398 12565.307617   237.865692     0.000000     0.000000            1            2            1         4746     0.811216 2.395018e+05     0.177136           14 
000050@J287/extract/007180803311040482198_Titan_Andrey_S319_G13_V1-1_2nd_134-23_005_ali_DW_particles.mrcs J1/imported/007180803311040482198_Titan_Andrey_S319_G13_V1-1_2nd_134-23_005_ali_DW.mrc  3278.000000  3430.000000    84.624266    34.217262    -63.04898     0.820384     0.820384 12788.035156 12437.484375   237.865692     0.000000     0.000000            1            1            1         4746     0.809040 2.393560e+05     0.196284           14 
000052@J287/extract/007180803311040482198_Titan_Andrey_S319_G13_V1-1_2nd_134-23_005_ali_DW_particles.mrcs J1/imported/007180803311040482198_Titan_Andrey_S319_G13_V1-1_2nd_134-23_005_ali_DW.mrc  5439.000000  2229.000000    -71.10976    79.477045   144.416956     -0.83162     -0.00562 12809.939453 12459.388672   237.865692     0.000000     0.000000            1            2            1         4746     0.830497 2.390743e+05     0.306247           13 
000054@J287/extract/007180803311040482198_Titan_Andrey_S319_G13_V1-1_2nd_134-23_005_ali_DW_particles.mrcs J1/imported/007180803311040482198_Titan_Andrey_S319_G13_V1-1_2nd_134-23_005_ali_DW.mrc   416.000000  1022.000000   103.711493   124.029010   116.403256     0.820384     -0.00562 12830.324219 12479.773438   237.865692     0.000000     0.000000            1            1            1         4746     0.811218 2.394528e+05     0.187190           46 
000055@J287/extract/007180803311040482198_Titan_Andrey_S319_G13_V1-1_2nd_134-23_005_ali_DW_particles.mrcs J1/imported/007180803311040482198_Titan_Andrey_S319_G13_V1-1_2nd_134-23_005_ali_DW.mrc  1733.000000  2251.000000    -10.85699   105.382865   -166.13250     -0.00562     -0.00562 12708.572266 12358.021484   237.865692     0.000000     0.000000            1            2            1         4746     0.802809 2.395118e+05     0.179318           19 
000056@J287/extract/007180803311040482198_Titan_Andrey_S319_G13_V1-1_2nd_134-23_005_ali_DW_particles.mrcs J1/imported/007180803311040482198_Titan_Andrey_S319_G13_V1-1_2nd_134-23_005_ali_DW.mrc  1260.000000  1576.000000    83.355567    86.538041   -110.64401     -0.83162     -0.00562 12741.497070 12390.946289   237.865692     0.000000     0.000000            1            1            1         4746     0.804420 2.394980e+05     0.229522           25 
000062@J287/extract/007180803311040482198_Titan_Andrey_S319_G13_V1-1_2nd_134-23_005_ali_DW_particles.mrcs J1/imported/007180803311040482198_Titan_Andrey_S319_G13_V1-1_2nd_134-23_005_ali_DW.mrc   343.000000  1147.000000    -99.97063   136.404643   153.366487     -4.13562     4.124384 12813.718750 12463.167969   237.865692     0.000000     0.000000            1            2            1         4746     0.816079 2.392377e+05     0.126275           71 
000004@J287/extract/007180991053606787736_Titan_Andrey_S319_G13_V1-1_97-22_007_ali_DW_particles.mrcs J1/imported/007180991053606787736_Titan_Andrey_S319_G13_V1-1_97-22_007_ali_DW.mrc  3032.000000   837.000000    61.318395    34.575217    -70.75429     4.950384     2.472384 12525.193359 12220.834961    22.557865     0.000000     0.000000            1            1            1         4747     0.817476 2.386728e+05     0.138197           46 
000007@J287/extract/007180991053606787736_Titan_Andrey_S319_G13_V1-1_97-22_007_ali_DW_particles.mrcs J1/imported/007180991053606787736_Titan_Andrey_S319_G13_V1-1_97-22_007_ali_DW.mrc   554.000000  3000.000000    14.431091    71.427817   102.416570     -0.00562     -1.65762 12564.326172 12259.967773    22.557865     0.000000     0.000000            1            2            1         4747     0.792203 2.392203e+05     0.237617           58 
000009@J287/extract/007180991053606787736_Titan_Andrey_S319_G13_V1-1_97-22_007_ali_DW_particles.mrcs J1/imported/007180991053606787736_Titan_Andrey_S319_G13_V1-1_97-22_007_ali_DW.mrc  5602.000000  3059.000000    43.833597    72.466255    -65.89972     -1.65762     -1.65762 12573.015625 12268.657227    22.557865     0.000000     0.000000            1            1            1         4747     0.799120 2.390011e+05     0.078101           75 
000013@J287/extract/007180991053606787736_Titan_Andrey_S319_G13_V1-1_97-22_007_ali_DW_particles.mrcs J1/imported/007180991053606787736_Titan_Andrey_S319_G13_V1-1_97-22_007_ali_DW.mrc  2650.000000  1526.000000    28.344810   142.078654   -165.25706     3.298384     -0.83162 12449.570312 12145.211914    22.557865     0.000000     0.000000            1            2            1         4747     0.811646 2.391172e+05     0.172766           94 
000017@J287/extract/007180991053606787736_Titan_Andrey_S319_G13_V1-1_97-22_007_ali_DW_particles.mrcs J1/imported/007180991053606787736_Titan_Andrey_S319_G13_V1-1_97-22_007_ali_DW.mrc  1722.000000  2674.000000   169.215414    96.275284    55.501651     0.820384     -0.00562 12464.461914 12160.103516    22.557865     0.000000     0.000000            1            1            1         4747     0.823653 2.386056e+05     0.215546           25 
000019@J287/extract/007180991053606787736_Titan_Andrey_S319_G13_V1-1_97-22_007_ali_DW_particles.mrcs J1/imported/007180991053606787736_Titan_Andrey_S319_G13_V1-1_97-22_007_ali_DW.mrc   551.000000  2189.000000    -59.05313   156.919087    21.433739     -0.00562     -0.00562 12540.654297 12236.295898    22.557865     0.000000     0.000000            1            2            1         4747     0.799258 2.393633e+05     0.244851           49 
000020@J287/extract/007180991053606787736_Titan_Andrey_S319_G13_V1-1_97-22_007_ali_DW_particles.mrcs J1/imported/007180991053606787736_Titan_Andrey_S319_G13_V1-1_97-22_007_ali_DW.mrc  4154.000000  2068.000000    -52.96958    37.736692    -95.92335     -3.30962     -0.00562 12466.021484 12161.663086    22.557865     0.000000     0.000000            1            1            1         4747     0.793695 2.392671e+05     0.257547           38 
000030@J287/extract/007180991053606787736_Titan_Andrey_S319_G13_V1-1_97-22_007_ali_DW_particles.mrcs J1/imported/007180991053606787736_Titan_Andrey_S319_G13_V1-1_97-22_007_ali_DW.mrc  2547.000000  3638.000000    14.102205     5.282214   140.569520     -1.65762     -1.65762 12541.612305 12237.253906    22.557865     0.000000     0.000000            1            2            1         4747     0.792389 2.391010e+05     0.268324           46 
000031@J287/extract/007180991053606787736_Titan_Andrey_S319_G13_V1-1_97-22_007_ali_DW_particles.mrcs J1/imported/007180991053606787736_Titan_Andrey_S319_G13_V1-1_97-22_007_ali_DW.mrc  1212.000000  3935.000000    56.793164    97.700305   112.334005     -1.65762     1.646384 12635.441406 12331.083008    22.557865     0.000000     0.000000            1            1            1         4747     0.813198 2.387898e+05     0.122550           31 
000039@J287/extract/007180991053606787736_Titan_Andrey_S319_G13_V1-1_97-22_007_ali_DW_particles.mrcs J1/imported/007180991053606787736_Titan_Andrey_S319_G13_V1-1_97-22_007_ali_DW.mrc  4638.000000   978.000000     0.442866    93.312734   -128.44528     2.472384     2.472384 12563.890625 12259.532227    22.557865     0.000000     0.000000            1            2            1         4747     0.804518 2.391524e+05     0.119358           72 
000041@J287/extract/007180991053606787736_Titan_Andrey_S319_G13_V1-1_97-22_007_ali_DW_particles.mrcs J1/imported/007180991053606787736_Titan_Andrey_S319_G13_V1-1_97-22_007_ali_DW.mrc  1780.000000  1346.000000   -154.10336    69.689995   -108.22657     0.820384     -0.83162 12483.921875 12179.563477    22.557865     0.000000     0.000000            1            1            1         4747     0.808056 2.390808e+05     0.121662           82 
000042@J287/extract/007180991053606787736_Titan_Andrey_S319_G13_V1-1_97-22_007_ali_DW_particles.mrcs J1/imported/007180991053606787736_Titan_Andrey_S319_G13_V1-1_97-22_007_ali_DW.mrc   635.000000   758.000000    -52.96664    88.156785    95.814754     -1.65762     -0.83162 12643.102539 12338.744141    22.557865     0.000000     0.000000            1            2            1         4747     0.809772 2.388268e+05     0.101236           94 
000043@J287/extract/007180991053606787736_Titan_Andrey_S319_G13_V1-1_97-22_007_ali_DW_particles.mrcs J1/imported/007180991053606787736_Titan_Andrey_S319_G13_V1-1_97-22_007_ali_DW.mrc  5453.000000  1122.000000   -159.00861     3.506777   -166.33911     1.646384     -4.13562 12589.734375 12285.375977    22.557865     0.000000     0.000000            1            1            1         4747     0.802532 2.390032e+05     0.364712           44 
000047@J287/extract/007180991053606787736_Titan_Andrey_S319_G13_V1-1_97-22_007_ali_DW_particles.mrcs J1/imported/007180991053606787736_Titan_Andrey_S319_G13_V1-1_97-22_007_ali_DW.mrc  4254.000000  3590.000000     1.838442    53.755733    -55.29400     1.646384     -5.78762 12534.512695 12230.154297    22.557865     0.000000     0.000000            1            2            1         4747     0.802730 2.388445e+05     0.125803          173 
000048@J287/extract/007180991053606787736_Titan_Andrey_S319_G13_V1-1_97-22_007_ali_DW_particles.mrcs J1/imported/007180991053606787736_Titan_Andrey_S319_G13_V1-1_97-22_007_ali_DW.mrc  4580.000000  2355.000000     -9.39836    89.716032    47.646756     -1.65762     -3.30962 12479.729492 12175.371094    22.557865     0.000000     0.000000            1            1            1         4747     0.809346 2.386836e+05     0.092363           60 
000006@J287/extract/007181233840102739118_Titan_Andrey_S319_G13_V1-1_109-18_007_ali_DW_particles.mrcs J1/imported/007181233840102739118_Titan_Andrey_S319_G13_V1-1_109-18_007_ali_DW.mrc  2318.000000   427.000000    24.359890    92.042254    -47.44465     -0.00562     -0.00562  9322.808594  9074.833984    28.068806     0.000000     0.000000            1            1            1         4748     0.819958 2.395453e+05     0.192288           18 
000007@J287/extract/007181233840102739118_Titan_Andrey_S319_G13_V1-1_109-18_007_ali_DW_particles.mrcs J1/imported/007181233840102739118_Titan_Andrey_S319_G13_V1-1_109-18_007_ali_DW.mrc  1664.000000   843.000000    19.865380   139.016775   -116.73770     -0.00562     0.820384  9256.998047  9009.023438    28.068806     0.000000     0.000000            1            2            1         4748     0.811889 2.398144e+05     0.088962           60 
000021@J287/extract/007181233840102739118_Titan_Andrey_S319_G13_V1-1_109-18_007_ali_DW_particles.mrcs J1/imported/007181233840102739118_Titan_Andrey_S319_G13_V1-1_109-18_007_ali_DW.mrc  3962.000000  3583.000000    39.698539    78.695661   151.529600     -0.83162     1.646384  9589.654297  9341.679688    28.068806     0.000000     0.000000            1            1            1         4748     0.806329 2.397144e+05     0.108068           15 
000026@J287/extract/007181233840102739118_Titan_Andrey_S319_G13_V1-1_109-18_007_ali_DW_particles.mrcs J1/imported/007181233840102739118_Titan_Andrey_S319_G13_V1-1_109-18_007_ali_DW.mrc  5039.000000  3182.000000     1.846123    77.676617   -119.04722     -0.83162     -1.65762  9652.074219  9404.099609    28.068806     0.000000     0.000000            1            2            1         4748     0.813714 2.399353e+05     0.106325           37 
000028@J287/extract/007181233840102739118_Titan_Andrey_S319_G13_V1-1_109-18_007_ali_DW_particles.mrcs J1/imported/007181233840102739118_Titan_Andrey_S319_G13_V1-1_109-18_007_ali_DW.mrc  3776.000000  3717.000000     8.956380   120.915767   113.586688     -3.30962     -4.13562  9585.555664  9337.581055    28.068806     0.000000     0.000000            1            1            1         4748     0.811584 2.395594e+05     0.101699          223 
000031@J287/extract/007181233840102739118_Titan_Andrey_S319_G13_V1-1_109-18_007_ali_DW_particles.mrcs J1/imported/007181233840102739118_Titan_Andrey_S319_G13_V1-1_109-18_007_ali_DW.mrc  1915.000000  1885.000000    -32.04549   106.490326   -142.08528     0.820384     0.820384  9261.629883  9013.655273    28.068806     0.000000     0.000000            1            2            1         4748     0.825626 2.395509e+05     0.364137           19 
000036@J287/extract/007181233840102739118_Titan_Andrey_S319_G13_V1-1_109-18_007_ali_DW_particles.mrcs J1/imported/007181233840102739118_Titan_Andrey_S319_G13_V1-1_109-18_007_ali_DW.mrc  4197.000000  2337.000000    89.425341    45.022862    -54.00523     0.820384     1.646384  9490.770508  9242.795898    28.068806     0.000000     0.000000            1            1            1         4748     0.809355 2.396743e+05     0.163420           25 
000044@J287/extract/007181233840102739118_Titan_Andrey_S319_G13_V1-1_109-18_007_ali_DW_particles.mrcs J1/imported/007181233840102739118_Titan_Andrey_S319_G13_V1-1_109-18_007_ali_DW.mrc  3549.000000  3390.000000     9.205723   152.859239   -158.15433     5.776384     -0.83162  9515.269531  9267.294922    28.068806     0.000000     0.000000            1            2            1         4748     0.810281 2.397462e+05     0.112945           41 
000045@J287/extract/007181233840102739118_Titan_Andrey_S319_G13_V1-1_109-18_007_ali_DW_particles.mrcs J1/imported/007181233840102739118_Titan_Andrey_S319_G13_V1-1_109-18_007_ali_DW.mrc  2010.000000  1995.000000    -36.32072   110.208359   122.218876     -4.13562     -2.48362  9267.958984  9019.984375    28.068806     0.000000     0.000000            1            1            1         4748     0.807263 2.395448e+05     0.152335           51 
000048@J287/extract/007181233840102739118_Titan_Andrey_S319_G13_V1-1_109-18_007_ali_DW_particles.mrcs J1/imported/007181233840102739118_Titan_Andrey_S319_G13_V1-1_109-18_007_ali_DW.mrc  3097.000000   989.000000    -24.51682    49.023540   157.904529     0.820384     4.124384  9375.264648  9127.290039    28.068806     0.000000     0.000000            1            2            1         4748     0.812620 2.398214e+05     0.491796           29 
000001@J287/extract/007183004437132131326_Titan_Andrey_S319_G13_V1-1_112-6_007_ali_DW_particles.mrcs J1/imported/007183004437132131326_Titan_Andrey_S319_G13_V1-1_112-6_007_ali_DW.mrc  3362.000000  1672.000000   148.338431   115.166335    44.616347     0.820384     -0.00562 15764.720703 15393.680664    18.706816     0.000000     0.000000            1            1            1         4749     0.816924 2.384880e+05     0.191435           36 
000006@J287/extract/007183004437132131326_Titan_Andrey_S319_G13_V1-1_112-6_007_ali_DW_particles.mrcs J1/imported/007183004437132131326_Titan_Andrey_S319_G13_V1-1_112-6_007_ali_DW.mrc  1306.000000   517.000000    81.259266   139.866219   171.097111     0.820384     -4.13562 15869.414062 15498.374023    18.706816     0.000000     0.000000            1            2            1         4749     0.803984 2.385499e+05     0.205412           22 
000009@J287/extract/007183004437132131326_Titan_Andrey_S319_G13_V1-1_112-6_007_ali_DW_particles.mrcs J1/imported/007183004437132131326_Titan_Andrey_S319_G13_V1-1_112-6_007_ali_DW.mrc  3713.000000  1471.000000    17.156320   140.590975    83.837151     -0.83162     0.820384 15802.117188 15431.077148    18.706816     0.000000     0.000000            1            1            1         4749     0.809987 2.383331e+05     0.080434           41 
000013@J287/extract/007183004437132131326_Titan_Andrey_S319_G13_V1-1_112-6_007_ali_DW_particles.mrcs J1/imported/007183004437132131326_Titan_Andrey_S319_G13_V1-1_112-6_007_ali_DW.mrc  1246.000000  1598.000000    66.803023    42.229805   169.077354     -0.00562     -1.65762 15728.844727 15357.804688    18.706816     0.000000     0.000000            1            2            1         4749     0.806837 2.387019e+05     0.143386           61 
000015@J287/extract/007183004437132131326_Titan_Andrey_S319_G13_V1-1_112-6_007_ali_DW_particles.mrcs J1/imported/007183004437132131326_Titan_Andrey_S319_G13_V1-1_112-6_007_ali_DW.mrc   921.000000  1372.000000    78.042275   105.922049   -121.87602     -4.13562     9.080384 15744.879883 15373.839844    18.706816     0.000000     0.000000            1            1            1         4749     0.807463 2.383023e+05     0.104006          163 
000019@J287/extract/007183004437132131326_Titan_Andrey_S319_G13_V1-1_112-6_007_ali_DW_particles.mrcs J1/imported/007183004437132131326_Titan_Andrey_S319_G13_V1-1_112-6_007_ali_DW.mrc  4143.000000  3242.000000     -3.80900   114.239577    -36.64560     -5.78762     -7.43962 15910.653320 15539.613281    18.706816     0.000000     0.000000            1            2            1         4749     0.801784 2.385422e+05     0.187465           60 
000020@J287/extract/007183004437132131326_Titan_Andrey_S319_G13_V1-1_112-6_007_ali_DW_particles.mrcs J1/imported/007183004437132131326_Titan_Andrey_S319_G13_V1-1_112-6_007_ali_DW.mrc  5444.000000  1001.000000    76.457444    95.011824   -146.28895     -3.30962     -0.83162 15993.944336 15622.904297    18.706816     0.000000     0.000000            1            1            1         4749     0.825737 2.380060e+05     0.114770           41 
000021@J287/extract/007183004437132131326_Titan_Andrey_S319_G13_V1-1_112-6_007_ali_DW_particles.mrcs J1/imported/007183004437132131326_Titan_Andrey_S319_G13_V1-1_112-6_007_ali_DW.mrc   477.000000  1659.000000    -36.16948    95.518065     6.002825     -0.00562     -0.00562 15721.764648 15350.724609    18.706816     0.000000     0.000000            1            2            1         4749     0.791037 2.388136e+05     0.135396           20 
000027@J287/extract/007183004437132131326_Titan_Andrey_S319_G13_V1-1_112-6_007_ali_DW_particles.mrcs J1/imported/007183004437132131326_Titan_Andrey_S319_G13_V1-1_112-6_007_ali_DW.mrc   578.000000   971.000000   162.048104    44.130315    35.110554     -9.91762     -4.13562 15794.307617 15423.267578    18.706816     0.000000     0.000000            1            1            1         4749     0.778198 2.391052e+05     0.171905           44 
000028@J287/extract/007183004437132131326_Titan_Andrey_S319_G13_V1-1_112-6_007_ali_DW_particles.mrcs J1/imported/007183004437132131326_Titan_Andrey_S319_G13_V1-1_112-6_007_ali_DW.mrc  4721.000000   964.000000    66.803023    42.229805   -136.54765     -0.00562     -2.48362 15933.418945 15562.378906    18.706816     0.000000     0.000000            1            2            1         4749     0.814631 2.381011e+05     0.076668           52 
000032@J287/extract/007183004437132131326_Titan_Andrey_S319_G13_V1-1_112-6_007_ali_DW_particles.mrcs J1/imported/007183004437132131326_Titan_Andrey_S319_G13_V1-1_112-6_007_ali_DW.mrc  4043.000000  1235.000000   -133.99203    44.349402   106.886505     7.428384     -6.61362 15850.754883 15479.714844    18.706816     0.000000     0.000000            1            1            1         4749     0.809345 2.385082e+05     0.113464           59 
000035@J287/extract/007183004437132131326_Titan_Andrey_S319_G13_V1-1_112-6_007_ali_DW_particles.mrcs J1/imported/007183004437132131326_Titan_Andrey_S319_G13_V1-1_112-6_007_ali_DW.mrc  2444.000000  3282.000000   -178.16283   129.303552   167.793213     -0.00562     -1.65762 15824.280273 15453.240234    18.706816     0.000000     0.000000            1            2            1         4749     0.791542 2.386380e+05     0.137186           75 
000037@J287/extract/007183004437132131326_Titan_Andrey_S319_G13_V1-1_112-6_007_ali_DW_particles.mrcs J1/imported/007183004437132131326_Titan_Andrey_S319_G13_V1-1_112-6_007_ali_DW.mrc  3826.000000  1338.000000   117.072102    83.612664    -61.97785     -7.43962     2.472384 15823.466797 15452.426758    18.706816     0.000000     0.000000            1            1            1         4749     0.808596 2.383790e+05     0.090341          206 
000044@J287/extract/007183004437132131326_Titan_Andrey_S319_G13_V1-1_112-6_007_ali_DW_particles.mrcs J1/imported/007183004437132131326_Titan_Andrey_S319_G13_V1-1_112-6_007_ali_DW.mrc  2728.000000   766.000000   -125.99068    79.849656    82.687663     4.124384     1.646384 15856.298828 15485.258789    18.706816     0.000000     0.000000            1            2            1         4749     0.798111 2.386983e+05     0.109769           70 
000047@J287/extract/007183004437132131326_Titan_Andrey_S319_G13_V1-1_112-6_007_ali_DW_particles.mrcs J1/imported/007183004437132131326_Titan_Andrey_S319_G13_V1-1_112-6_007_ali_DW.mrc   625.000000  1829.000000    -69.94462    95.083835   151.935773     -0.00562     -0.00562 15715.976562 15344.936523    18.706816     0.000000     0.000000            1            1            1         4749     0.791319 2.388910e+05     0.174056           41 
000056@J287/extract/007183004437132131326_Titan_Andrey_S319_G13_V1-1_112-6_007_ali_DW_particles.mrcs J1/imported/007183004437132131326_Titan_Andrey_S319_G13_V1-1_112-6_007_ali_DW.mrc  2119.000000  3867.000000    57.847984    72.293045   -172.62177     -8.26562     0.820384 15915.335938 15544.295898    18.706816     0.000000     0.000000            1            2            1         4749     0.797861 2.384379e+05     0.084883           80 
000001@J287/extract/007185540578064879149_Titan_Andrey_S319_G13_V1-1_2nd_167-21_003_ali_DW_particles.mrcs J1/imported/007185540578064879149_Titan_Andrey_S319_G13_V1-1_2nd_167-21_003_ali_DW.mrc  2589.000000  1434.000000   135.356324    82.171357    -26.52194     -0.83162     1.646384 13986.482422 13514.947266    -32.59830     0.000000     0.000000            1            1            1         4750     0.828933 2.397499e+05     0.184266           68 
000004@J287/extract/007185540578064879149_Titan_Andrey_S319_G13_V1-1_2nd_167-21_003_ali_DW_particles.mrcs J1/imported/007185540578064879149_Titan_Andrey_S319_G13_V1-1_2nd_167-21_003_ali_DW.mrc  3708.000000  1952.000000   141.190500   101.314173   132.791873     4.950384    -11.56962 13993.017578 13521.482422    -32.59830     0.000000     0.000000            1            2            1         4750     0.799859 2.399782e+05     0.461906           17 
000005@J287/extract/007185540578064879149_Titan_Andrey_S319_G13_V1-1_2nd_167-21_003_ali_DW_particles.mrcs J1/imported/007185540578064879149_Titan_Andrey_S319_G13_V1-1_2nd_167-21_003_ali_DW.mrc   379.000000  2604.000000    21.632014   163.255522   150.143188     1.646384     3.298384 14045.855469 13574.320312    -32.59830     0.000000     0.000000            1            1            1         4750     0.820920 2.396240e+05     0.107795           17 
000010@J287/extract/007185540578064879149_Titan_Andrey_S319_G13_V1-1_2nd_167-21_003_ali_DW_particles.mrcs J1/imported/007185540578064879149_Titan_Andrey_S319_G13_V1-1_2nd_167-21_003_ali_DW.mrc  3983.000000  2455.000000    81.684201    70.674718     7.530623     0.820384     -0.83162 14030.814453 13559.279297    -32.59830     0.000000     0.000000            1            2            1         4750     0.808890 2.400066e+05     0.076644           99 
000027@J287/extract/007185540578064879149_Titan_Andrey_S319_G13_V1-1_2nd_167-21_003_ali_DW_particles.mrcs J1/imported/007185540578064879149_Titan_Andrey_S319_G13_V1-1_2nd_167-21_003_ali_DW.mrc  3486.000000  2189.000000    72.452816   108.505187   119.985851     -0.00562     -0.00562 13992.336914 13520.801758    -32.59830     0.000000     0.000000            1            1            1         4750     0.813790 2.398717e+05     0.071564          106 
000029@J287/extract/007185540578064879149_Titan_Andrey_S319_G13_V1-1_2nd_167-21_003_ali_DW_particles.mrcs J1/imported/007185540578064879149_Titan_Andrey_S319_G13_V1-1_2nd_167-21_003_ali_DW.mrc  2782.000000  1887.000000   147.059886   124.919107   -150.30308     -0.83162     0.820384 13983.733398 13512.198242    -32.59830     0.000000     0.000000            1            2            1         4750     0.805187 2.401667e+05     0.231717           16 
000038@J287/extract/007185540578064879149_Titan_Andrey_S319_G13_V1-1_2nd_167-21_003_ali_DW_particles.mrcs J1/imported/007185540578064879149_Titan_Andrey_S319_G13_V1-1_2nd_167-21_003_ali_DW.mrc  1964.000000  2471.000000    71.570695    56.073104    41.367782     -0.83162     1.646384 14008.571289 13537.036133    -32.59830     0.000000     0.000000            1            1            1         4750     0.810845 2.401477e+05     0.125490           11 
000040@J287/extract/007185540578064879149_Titan_Andrey_S319_G13_V1-1_2nd_167-21_003_ali_DW_particles.mrcs J1/imported/007185540578064879149_Titan_Andrey_S319_G13_V1-1_2nd_167-21_003_ali_DW.mrc  1021.000000  3455.000000   117.107077    86.008246   140.518986     0.820384     -1.65762 14130.058594 13658.523438    -32.59830     0.000000     0.000000            1            2            1         4750     0.813360 2.401059e+05     0.141061           25 
000043@J287/extract/007185540578064879149_Titan_Andrey_S319_G13_V1-1_2nd_167-21_003_ali_DW_particles.mrcs J1/imported/007185540578064879149_Titan_Andrey_S319_G13_V1-1_2nd_167-21_003_ali_DW.mrc  1585.000000  1676.000000   -124.06861    49.237219    35.570227     2.472384     0.820384 13996.351562 13524.816406    -32.59830     0.000000     0.000000            1            1            1         4750     0.805508 2.398456e+05     0.123605           37 
000007@J287/extract/007186124557579505749_Titan_Andrey_S319_G13_V1-1_109-19_002_ali_DW_particles.mrcs J1/imported/007186124557579505749_Titan_Andrey_S319_G13_V1-1_109-19_002_ali_DW.mrc   685.000000   803.000000     -5.11978    58.122390   113.321661     2.472384     -0.83162 11043.956055 10091.594727    -29.04501     0.000000     0.000000            1            2            1         4751     0.805709 2.388072e+05     0.090371           95 
000008@J287/extract/007186124557579505749_Titan_Andrey_S319_G13_V1-1_109-19_002_ali_DW_particles.mrcs J1/imported/007186124557579505749_Titan_Andrey_S319_G13_V1-1_109-19_002_ali_DW.mrc  1708.000000  1469.000000    -36.35544    44.161093   -118.00230     -0.00562     0.820384 10942.479492  9990.118164    -29.04501     0.000000     0.000000            1            1            1         4751     0.809776 2.387510e+05     0.050678           68 
000009@J287/extract/007186124557579505749_Titan_Andrey_S319_G13_V1-1_109-19_002_ali_DW_particles.mrcs J1/imported/007186124557579505749_Titan_Andrey_S319_G13_V1-1_109-19_002_ali_DW.mrc  5104.000000  1702.000000    -28.16137    38.003970   -159.18106     -0.00562     -3.30962 10844.413086  9892.051758    -29.04501     0.000000     0.000000            1            2            1         4751     0.796863 2.385337e+05     0.099802           41 
000029@J287/extract/007186124557579505749_Titan_Andrey_S319_G13_V1-1_109-19_002_ali_DW_particles.mrcs J1/imported/007186124557579505749_Titan_Andrey_S319_G13_V1-1_109-19_002_ali_DW.mrc  5443.000000  1089.000000    76.745240   112.253697    37.529660     1.646384     -0.83162 10914.010742  9961.649414    -29.04501     0.000000     0.000000            1            1            1         4751     0.817019 2.385390e+05     0.061423           89 
000034@J287/extract/007186124557579505749_Titan_Andrey_S319_G13_V1-1_109-19_002_ali_DW_particles.mrcs J1/imported/007186124557579505749_Titan_Andrey_S319_G13_V1-1_109-19_002_ali_DW.mrc  1678.000000  1214.000000    -24.90587    95.612680    -83.84182     0.820384     6.602384 10970.059570 10017.698242    -29.04501     0.000000     0.000000            1            2            1         4751     0.800893 2.386279e+05     0.060591           67 
000035@J287/extract/007186124557579505749_Titan_Andrey_S319_G13_V1-1_109-19_002_ali_DW_particles.mrcs J1/imported/007186124557579505749_Titan_Andrey_S319_G13_V1-1_109-19_002_ali_DW.mrc  4783.000000   947.000000   160.670674    74.654677    42.518121     -9.91762     -6.61362 10917.504883  9965.143555    -29.04501     0.000000     0.000000            1            1            1         4751     0.797321 2.391805e+05     0.105309           61 
000036@J287/extract/007186124557579505749_Titan_Andrey_S319_G13_V1-1_109-19_002_ali_DW_particles.mrcs J1/imported/007186124557579505749_Titan_Andrey_S319_G13_V1-1_109-19_002_ali_DW.mrc  1717.000000   528.000000   -169.78444   115.031952    -31.10352     1.646384     0.820384 11062.820312 10110.458984    -29.04501     0.000000     0.000000            1            2            1         4751     0.801078 2.387374e+05     0.206067           17 
000037@J287/extract/007186124557579505749_Titan_Andrey_S319_G13_V1-1_109-19_002_ali_DW_particles.mrcs J1/imported/007186124557579505749_Titan_Andrey_S319_G13_V1-1_109-19_002_ali_DW.mrc  1487.000000  2421.000000   -130.20133    78.584013   167.103353     -0.83162     -1.65762 10927.580078  9975.218750    -29.04501     0.000000     0.000000            1            1            1         4751     0.805724 2.388437e+05     0.136300           34 
000042@J287/extract/007186124557579505749_Titan_Andrey_S319_G13_V1-1_109-19_002_ali_DW_particles.mrcs J1/imported/007186124557579505749_Titan_Andrey_S319_G13_V1-1_109-19_002_ali_DW.mrc   971.000000  2606.000000   176.241671   102.326362   -103.98494     3.298384     -1.65762 10984.886719 10032.525391    -29.04501     0.000000     0.000000            1            2            1         4751     0.812601 2.386278e+05     0.083343          100 
000045@J287/extract/007186124557579505749_Titan_Andrey_S319_G13_V1-1_109-19_002_ali_DW_particles.mrcs J1/imported/007186124557579505749_Titan_Andrey_S319_G13_V1-1_109-19_002_ali_DW.mrc  3879.000000  2502.000000    15.959662   101.700119    59.306709     -0.00562     -0.83162 10852.005859  9899.644531    -29.04501     0.000000     0.000000            1            1            1         4751     0.799194 2.386923e+05     0.075327           95 
000046@J287/extract/007186124557579505749_Titan_Andrey_S319_G13_V1-1_109-19_002_ali_DW_particles.mrcs J1/imported/007186124557579505749_Titan_Andrey_S319_G13_V1-1_109-19_002_ali_DW.mrc  1801.000000  1033.000000    18.732569    92.074215    87.470363     -0.83162     -0.83162 10988.683594 10036.322266    -29.04501     0.000000     0.000000            1            2            1         4751     0.806895 2.391088e+05     0.141063           75 
000052@J287/extract/007186124557579505749_Titan_Andrey_S319_G13_V1-1_109-19_002_ali_DW_particles.mrcs J1/imported/007186124557579505749_Titan_Andrey_S319_G13_V1-1_109-19_002_ali_DW.mrc  5617.000000   141.000000    -92.02845   150.399916    64.690567    10.732384     4.124384 11131.555664 10179.194336    -29.04501     0.000000     0.000000            1            1            1         4751     0.799642 2.388222e+05     0.078601           53 
000054@J287/extract/007186124557579505749_Titan_Andrey_S319_G13_V1-1_109-19_002_ali_DW_particles.mrcs J1/imported/007186124557579505749_Titan_Andrey_S319_G13_V1-1_109-19_002_ali_DW.mrc  2650.000000   866.000000    34.352020   107.730259   177.720067     1.646384     2.472384 10965.919922 10013.558594    -29.04501     0.000000     0.000000            1            2            1         4751     0.808436 2.393801e+05     0.129294          103 
000004@J287/extract/007186172953912930108_Titan_Andrey_S319_G13_V1-1_3nd_314-3_004_ali_DW_particles.mrcs J1/imported/007186172953912930108_Titan_Andrey_S319_G13_V1-1_3nd_314-3_004_ali_DW.mrc  2300.000000  1291.000000    61.993996    68.420755    93.685555     -2.48362     -0.83162 13715.674805 13542.926758    -80.95041     0.000000     0.000000            1            1            1         4752     0.794667 2.387608e+05     0.131172           26 
000006@J287/extract/007186172953912930108_Titan_Andrey_S319_G13_V1-1_3nd_314-3_004_ali_DW_particles.mrcs J1/imported/007186172953912930108_Titan_Andrey_S319_G13_V1-1_3nd_314-3_004_ali_DW.mrc  4468.000000  3096.000000   -127.72506   105.137549    -35.43774     -0.83162     -2.48362 13795.981445 13623.233398    -80.95041     0.000000     0.000000            1            2            1         4752     0.789155 2.389234e+05     0.141365          306 
000013@J287/extract/007186172953912930108_Titan_Andrey_S319_G13_V1-1_3nd_314-3_004_ali_DW_particles.mrcs J1/imported/007186172953912930108_Titan_Andrey_S319_G13_V1-1_3nd_314-3_004_ali_DW.mrc   607.000000   827.000000   125.015357    52.308862    52.523572     1.646384     2.472384 13860.052734 13687.304688    -80.95041     0.000000     0.000000            1            1            1         4752     0.804755 2.386023e+05     0.078423           42 
000022@J287/extract/007186172953912930108_Titan_Andrey_S319_G13_V1-1_3nd_314-3_004_ali_DW_particles.mrcs J1/imported/007186172953912930108_Titan_Andrey_S319_G13_V1-1_3nd_314-3_004_ali_DW.mrc  3329.000000  2402.000000    -42.09535   148.081082    -99.60854     2.472384     1.646384 13696.184570 13523.436523    -80.95041     0.000000     0.000000            1            2            1         4752     0.769809 2.392217e+05     0.094937           24 
000023@J287/extract/007186172953912930108_Titan_Andrey_S319_G13_V1-1_3nd_314-3_004_ali_DW_particles.mrcs J1/imported/007186172953912930108_Titan_Andrey_S319_G13_V1-1_3nd_314-3_004_ali_DW.mrc  5215.000000   289.000000   128.826450   132.843140   -127.43309     -3.30962     -1.65762 13967.845703 13795.097656    -80.95041     0.000000     0.000000            1            1            1         4752     0.794830 2.386513e+05     0.192536           75 
000025@J287/extract/007186172953912930108_Titan_Andrey_S319_G13_V1-1_3nd_314-3_004_ali_DW_particles.mrcs J1/imported/007186172953912930108_Titan_Andrey_S319_G13_V1-1_3nd_314-3_004_ali_DW.mrc  1592.000000  2189.000000    14.607729   115.523021   173.678123     -2.48362     -0.00562 13703.803711 13531.055664    -80.95041     0.000000     0.000000            1            2            1         4752     0.801981 2.385673e+05     0.088906           76 
000029@J287/extract/007186172953912930108_Titan_Andrey_S319_G13_V1-1_3nd_314-3_004_ali_DW_particles.mrcs J1/imported/007186172953912930108_Titan_Andrey_S319_G13_V1-1_3nd_314-3_004_ali_DW.mrc  4530.000000  1969.000000   164.988433    92.694140   149.316895     -0.00562     -0.00562 13744.085938 13571.337891    -80.95041     0.000000     0.000000            1            1            1         4752     0.784174 2.389148e+05     0.095521           47 
000033@J287/extract/007186172953912930108_Titan_Andrey_S319_G13_V1-1_3nd_314-3_004_ali_DW_particles.mrcs J1/imported/007186172953912930108_Titan_Andrey_S319_G13_V1-1_3nd_314-3_004_ali_DW.mrc  5386.000000  1617.000000   150.654275    60.569291    48.343576     -1.65762     -3.30962 13805.236328 13632.488281    -80.95041     0.000000     0.000000            1            2            1         4752     0.820197 2.379966e+05     0.079096          100 
000035@J287/extract/007186172953912930108_Titan_Andrey_S319_G13_V1-1_3nd_314-3_004_ali_DW_particles.mrcs J1/imported/007186172953912930108_Titan_Andrey_S319_G13_V1-1_3nd_314-3_004_ali_DW.mrc  1980.000000   749.000000   -104.59001    63.804770    26.196572     2.472384     0.820384 13784.902344 13612.154297    -80.95041     0.000000     0.000000            1            1            1         4752     0.810302 2.384034e+05     0.087506           71 
000038@J287/extract/007186172953912930108_Titan_Andrey_S319_G13_V1-1_3nd_314-3_004_ali_DW_particles.mrcs J1/imported/007186172953912930108_Titan_Andrey_S319_G13_V1-1_3nd_314-3_004_ali_DW.mrc  4748.000000   240.000000    -13.83176   132.705004     -3.12850     -0.00562     -0.83162 13933.083984 13760.335938    -80.95041     0.000000     0.000000            1            2            1         4752     0.793880 2.389300e+05     0.147347           37 
000040@J287/extract/007186172953912930108_Titan_Andrey_S319_G13_V1-1_3nd_314-3_004_ali_DW_particles.mrcs J1/imported/007186172953912930108_Titan_Andrey_S319_G13_V1-1_3nd_314-3_004_ali_DW.mrc  1747.000000  3013.000000    -98.14745    99.449472   -136.86364     -4.13562     -1.65762 13740.501953 13567.753906    -80.95041     0.000000     0.000000            1            1            1         4752     0.798410 2.385219e+05     0.074325          121 
000044@J287/extract/007186172953912930108_Titan_Andrey_S319_G13_V1-1_3nd_314-3_004_ali_DW_particles.mrcs J1/imported/007186172953912930108_Titan_Andrey_S319_G13_V1-1_3nd_314-3_004_ali_DW.mrc  1474.000000   470.000000   -154.48935   121.957076   -162.64520     -0.83162     -0.83162 13842.971680 13670.223633    -80.95041     0.000000     0.000000            1            2            1         4752     0.814280 2.391620e+05     0.112200           46 
000048@J287/extract/007186172953912930108_Titan_Andrey_S319_G13_V1-1_3nd_314-3_004_ali_DW_particles.mrcs J1/imported/007186172953912930108_Titan_Andrey_S319_G13_V1-1_3nd_314-3_004_ali_DW.mrc   340.000000  1241.000000    18.806570   106.594145    51.857462     -0.83162     -0.00562 13856.170898 13683.422852    -80.95041     0.000000     0.000000            1            1            1         4752     0.810357 2.386775e+05     0.058188           71 
000049@J287/extract/007186172953912930108_Titan_Andrey_S319_G13_V1-1_3nd_314-3_004_ali_DW_particles.mrcs J1/imported/007186172953912930108_Titan_Andrey_S319_G13_V1-1_3nd_314-3_004_ali_DW.mrc  2157.000000  1346.000000   125.255954   148.406651   -132.58314     -2.48362     -0.00562 13712.527344 13539.779297    -80.95041     0.000000     0.000000            1            2            1         4752     0.795325 2.387584e+05     0.152578           77 
000057@J287/extract/007186172953912930108_Titan_Andrey_S319_G13_V1-1_3nd_314-3_004_ali_DW_particles.mrcs J1/imported/007186172953912930108_Titan_Andrey_S319_G13_V1-1_3nd_314-3_004_ali_DW.mrc  2894.000000  1569.000000   174.873750   119.080448     1.050057     -2.48362     -2.48362 13694.376953 13521.628906    -80.95041     0.000000     0.000000            1            1            1         4752     0.777100 2.388142e+05     0.126637           12 
000003@J287/extract/007186207708833087375_Titan_Andrey_S319_G13_V1-1_85-1_000_ali_DW_particles.mrcs J1/imported/007186207708833087375_Titan_Andrey_S319_G13_V1-1_85-1_000_ali_DW.mrc  4276.000000   776.000000   -155.80526   112.468921    64.289684     -0.00562     -0.00562  9477.965820  9341.913086     -7.35882     0.000000     0.000000            1            2            1         4753     0.783671 2.396819e+05     0.093127           15 
000006@J287/extract/007186207708833087375_Titan_Andrey_S319_G13_V1-1_85-1_000_ali_DW_particles.mrcs J1/imported/007186207708833087375_Titan_Andrey_S319_G13_V1-1_85-1_000_ali_DW.mrc   232.000000  3903.000000   159.086115    51.971920    -30.50582     -4.13562     -8.26562  9521.318359  9385.265625     -7.35882     0.000000     0.000000            1            1            1         4753     0.789878 2.392613e+05     0.186481           18 
000008@J287/extract/007186207708833087375_Titan_Andrey_S319_G13_V1-1_85-1_000_ali_DW_particles.mrcs J1/imported/007186207708833087375_Titan_Andrey_S319_G13_V1-1_85-1_000_ali_DW.mrc  2991.000000  3509.000000   -143.23886   113.875780   122.216936     -1.65762     -0.00562  9427.285156  9291.232422     -7.35882     0.000000     0.000000            1            2            1         4753     0.816901 2.392115e+05     0.150657           32 
000010@J287/extract/007186207708833087375_Titan_Andrey_S319_G13_V1-1_85-1_000_ali_DW_particles.mrcs J1/imported/007186207708833087375_Titan_Andrey_S319_G13_V1-1_85-1_000_ali_DW.mrc  4257.000000  2199.000000     6.058494    83.740279   -135.85410     -0.00562     -0.00562  9402.284180  9266.231445     -7.35882     0.000000     0.000000            1            1            1         4753     0.784102 2.392900e+05     0.152212           58 
000016@J287/extract/007186207708833087375_Titan_Andrey_S319_G13_V1-1_85-1_000_ali_DW_particles.mrcs J1/imported/007186207708833087375_Titan_Andrey_S319_G13_V1-1_85-1_000_ali_DW.mrc  4427.000000  1542.000000     8.848857    76.438374     2.944163     0.820384     -0.00562  9425.495117  9289.442383     -7.35882     0.000000     0.000000            1            2            1         4753     0.796423 2.396793e+05     0.096612           18 
000017@J287/extract/007186207708833087375_Titan_Andrey_S319_G13_V1-1_85-1_000_ali_DW_particles.mrcs J1/imported/007186207708833087375_Titan_Andrey_S319_G13_V1-1_85-1_000_ali_DW.mrc  3711.000000  3203.000000    79.492947   146.067234   -153.07173     -3.30962     -1.65762  9422.471680  9286.418945     -7.35882     0.000000     0.000000            1            1            1         4753     0.792267 2.392472e+05     0.496904           10 
000020@J287/extract/007186207708833087375_Titan_Andrey_S319_G13_V1-1_85-1_000_ali_DW_particles.mrcs J1/imported/007186207708833087375_Titan_Andrey_S319_G13_V1-1_85-1_000_ali_DW.mrc  1451.000000  1519.000000    -41.80044    95.459844    -95.31710     -0.00562     -0.83162  9385.992188  9249.939453     -7.35882     0.000000     0.000000            1            2            1         4753     0.797142 2.392794e+05     0.351637           33 
000004@J287/extract/007188090463768135785_Titan_Andrey_S319_G13_V1-1_3nd_255-9_008_ali_DW_particles.mrcs J1/imported/007188090463768135785_Titan_Andrey_S319_G13_V1-1_3nd_255-9_008_ali_DW.mrc  1924.000000  1268.000000    87.708388    94.832703   151.864018     -4.13562     -0.83162 10016.747070  9425.815430    -10.49107     0.000000     0.000000            1            2            1         4754     0.833078 2.389415e+05     0.124925           34 
000005@J287/extract/007188090463768135785_Titan_Andrey_S319_G13_V1-1_3nd_255-9_008_ali_DW_particles.mrcs J1/imported/007188090463768135785_Titan_Andrey_S319_G13_V1-1_3nd_255-9_008_ali_DW.mrc  4224.000000  1386.000000   134.450704   135.939102    -11.21214     -0.00562     0.820384 10088.568359  9497.636719    -10.49107     0.000000     0.000000            1            1            1         4754     0.803503 2.398322e+05     0.403026           39 
000006@J287/extract/007188090463768135785_Titan_Andrey_S319_G13_V1-1_3nd_255-9_008_ali_DW_particles.mrcs J1/imported/007188090463768135785_Titan_Andrey_S319_G13_V1-1_3nd_255-9_008_ali_DW.mrc  3618.000000  3098.000000     8.871085    86.135670    31.065784     -0.00562     -0.83162 10028.871094  9437.939453    -10.49107     0.000000     0.000000            1            2            1         4754     0.806445 2.398966e+05     0.308893           29 
000017@J287/extract/007188090463768135785_Titan_Andrey_S319_G13_V1-1_3nd_255-9_008_ali_DW_particles.mrcs J1/imported/007188090463768135785_Titan_Andrey_S319_G13_V1-1_3nd_255-9_008_ali_DW.mrc  1281.000000  2129.000000   173.344434    60.452268    85.451478     -3.30962     -4.96162  9925.419922  9334.488281    -10.49107     0.000000     0.000000            1            1            1         4754     0.803369 2.396475e+05     0.111425           19 
000018@J287/extract/007188090463768135785_Titan_Andrey_S319_G13_V1-1_3nd_255-9_008_ali_DW_particles.mrcs J1/imported/007188090463768135785_Titan_Andrey_S319_G13_V1-1_3nd_255-9_008_ali_DW.mrc  5317.000000  2030.000000    84.934910    97.278194   157.489474     -0.83162     -0.83162 10239.786133  9648.854492    -10.49107     0.000000     0.000000            1            2            1         4754     0.797419 2.395464e+05     0.280844           73 
000024@J287/extract/007188090463768135785_Titan_Andrey_S319_G13_V1-1_3nd_255-9_008_ali_DW_particles.mrcs J1/imported/007188090463768135785_Titan_Andrey_S319_G13_V1-1_3nd_255-9_008_ali_DW.mrc  4536.000000  1160.000000   -144.31929    80.854318    45.404634     -3.30962     3.298384 10148.844727  9557.913086    -10.49107     0.000000     0.000000            1            1            1         4754     0.815031 2.394423e+05     0.202058           41 
000027@J287/extract/007188090463768135785_Titan_Andrey_S319_G13_V1-1_3nd_255-9_008_ali_DW_particles.mrcs J1/imported/007188090463768135785_Titan_Andrey_S319_G13_V1-1_3nd_255-9_008_ali_DW.mrc  4551.000000  2360.000000   151.280758     6.496655   -151.09278     1.646384     -3.30962 10100.135742  9509.204102    -10.49107     0.000000     0.000000            1            2            1         4754     0.807397 2.395996e+05     0.363057            5 
000028@J287/extract/007188090463768135785_Titan_Andrey_S319_G13_V1-1_3nd_255-9_008_ali_DW_particles.mrcs J1/imported/007188090463768135785_Titan_Andrey_S319_G13_V1-1_3nd_255-9_008_ali_DW.mrc   371.000000  3037.000000   -123.06949    72.523604    13.260951     -9.91762     -1.65762  9948.500977  9357.569336    -10.49107     0.000000     0.000000            1            1            1         4754     0.803458 2.394632e+05     0.102000           42 
000029@J287/extract/007188090463768135785_Titan_Andrey_S319_G13_V1-1_3nd_255-9_008_ali_DW_particles.mrcs J1/imported/007188090463768135785_Titan_Andrey_S319_G13_V1-1_3nd_255-9_008_ali_DW.mrc  2124.000000  1104.000000   174.838351   101.105177    -47.71225     -0.83162     -0.00562 10037.779297  9446.847656    -10.49107     0.000000     0.000000            1            2            1         4754     0.831576 2.391218e+05     0.182015           31 
000037@J287/extract/007188090463768135785_Titan_Andrey_S319_G13_V1-1_3nd_255-9_008_ali_DW_particles.mrcs J1/imported/007188090463768135785_Titan_Andrey_S319_G13_V1-1_3nd_255-9_008_ali_DW.mrc  4960.000000  2949.000000   -107.96470    98.087118    52.553099     -0.00562     -3.30962 10146.687500  9555.755859    -10.49107     0.000000     0.000000            1            1            1         4754     0.804532 2.396492e+05     0.100358           24 
000041@J287/extract/007188090463768135785_Titan_Andrey_S319_G13_V1-1_3nd_255-9_008_ali_DW_particles.mrcs J1/imported/007188090463768135785_Titan_Andrey_S319_G13_V1-1_3nd_255-9_008_ali_DW.mrc  4646.000000  3092.000000    53.759777    80.963815    71.059876     -1.65762     1.646384 10118.958008  9528.026367    -10.49107     0.000000     0.000000            1            2            1         4754     0.808964 2.395831e+05     0.100608           50 
000042@J287/extract/007188090463768135785_Titan_Andrey_S319_G13_V1-1_3nd_255-9_008_ali_DW_particles.mrcs J1/imported/007188090463768135785_Titan_Andrey_S319_G13_V1-1_3nd_255-9_008_ali_DW.mrc  2975.000000  2551.000000   -172.55918   107.291210    -81.67297     -0.00562     1.646384  9959.807617  9368.875977    -10.49107     0.000000     0.000000            1            1            1         4754     0.806817 2.393767e+05     0.447108           37 
000047@J287/extract/007188090463768135785_Titan_Andrey_S319_G13_V1-1_3nd_255-9_008_ali_DW_particles.mrcs J1/imported/007188090463768135785_Titan_Andrey_S319_G13_V1-1_3nd_255-9_008_ali_DW.mrc   241.000000  2865.000000    -16.54619   112.906684    55.013026     -0.00562     -0.00562  9933.825195  9342.893555    -10.49107     0.000000     0.000000            1            2            1         4754     0.806510 2.395905e+05     0.092206           35 
000050@J287/extract/007188090463768135785_Titan_Andrey_S319_G13_V1-1_3nd_255-9_008_ali_DW_particles.mrcs J1/imported/007188090463768135785_Titan_Andrey_S319_G13_V1-1_3nd_255-9_008_ali_DW.mrc  2220.000000  2725.000000    -21.86058    42.710140    -25.84918     0.820384     -0.83162  9925.007812  9334.076172    -10.49107     0.000000     0.000000            1            1            1         4754     0.801232 2.397273e+05     0.363394            8 
000052@J287/extract/007188090463768135785_Titan_Andrey_S319_G13_V1-1_3nd_255-9_008_ali_DW_particles.mrcs J1/imported/007188090463768135785_Titan_Andrey_S319_G13_V1-1_3nd_255-9_008_ali_DW.mrc  1216.000000  1302.000000     3.262433   100.518053    -30.89925     -2.48362     -0.83162  9982.688477  9391.756836    -10.49107     0.000000     0.000000            1            2            1         4754     0.796918 2.396202e+05     0.121135           57 
000053@J287/extract/007188090463768135785_Titan_Andrey_S319_G13_V1-1_3nd_255-9_008_ali_DW_particles.mrcs J1/imported/007188090463768135785_Titan_Andrey_S319_G13_V1-1_3nd_255-9_008_ali_DW.mrc   285.000000  2173.000000    77.616880    79.404608    39.353667    14.036384     -2.48362  9879.340820  9288.409180    -10.49107     0.000000     0.000000            1            1            1         4754     0.801599 2.396565e+05     0.140814           16 
000061@J287/extract/007188090463768135785_Titan_Andrey_S319_G13_V1-1_3nd_255-9_008_ali_DW_particles.mrcs J1/imported/007188090463768135785_Titan_Andrey_S319_G13_V1-1_3nd_255-9_008_ali_DW.mrc  1912.000000  2923.000000   130.077963   145.296058    -63.40924     7.428384     -0.83162  9909.843750  9318.912109    -10.49107     0.000000     0.000000            1            2            1         4754     0.809439 2.391602e+05     0.293719           43 
000002@J287/extract/007191088868477520312_Titan_Andrey_S319_G13_V1-1_3nd_305-8_002_ali_DW_particles.mrcs J1/imported/007191088868477520312_Titan_Andrey_S319_G13_V1-1_3nd_305-8_002_ali_DW.mrc  1180.000000  2111.000000     -2.45422    47.516261   162.112479     -2.48362     0.820384 11941.990234 10992.104492    -28.65349     0.000000     0.000000            1            1            1         4755     0.793558 2.385863e+05     0.120165          121 
000010@J287/extract/007191088868477520312_Titan_Andrey_S319_G13_V1-1_3nd_305-8_002_ali_DW_particles.mrcs J1/imported/007191088868477520312_Titan_Andrey_S319_G13_V1-1_3nd_305-8_002_ali_DW.mrc  5102.000000  2186.000000    20.504127    39.614438    38.932649     -0.83162     2.472384 11988.031250 11038.145508    -28.65349     0.000000     0.000000            1            2            1         4755     0.800913 2.383195e+05     0.123714           46 
000011@J287/extract/007191088868477520312_Titan_Andrey_S319_G13_V1-1_3nd_305-8_002_ali_DW_particles.mrcs J1/imported/007191088868477520312_Titan_Andrey_S319_G13_V1-1_3nd_305-8_002_ali_DW.mrc   472.000000  2271.000000   167.735672    75.851531   104.279256     -0.00562     -0.00562 11984.542969 11034.657227    -28.65349     0.000000     0.000000            1            1            1         4755     0.799823 2.388282e+05     0.143752           42 
000017@J287/extract/007191088868477520312_Titan_Andrey_S319_G13_V1-1_3nd_305-8_002_ali_DW_particles.mrcs J1/imported/007191088868477520312_Titan_Andrey_S319_G13_V1-1_3nd_305-8_002_ali_DW.mrc  4680.000000  1892.000000     -3.72510    56.692809    85.221833     -0.83162     -0.83162 11963.201172 11013.315430    -28.65349     0.000000     0.000000            1            2            1         4755     0.816548 2.383511e+05     0.111672           27 
000022@J287/extract/007191088868477520312_Titan_Andrey_S319_G13_V1-1_3nd_305-8_002_ali_DW_particles.mrcs J1/imported/007191088868477520312_Titan_Andrey_S319_G13_V1-1_3nd_305-8_002_ali_DW.mrc  3112.000000   618.000000   -126.27256   101.466607    -95.44063     -0.83162     -0.00562 12065.810547 11115.924805    -28.65349     0.000000     0.000000            1            1            1         4755     0.798636 2.384091e+05     0.098184           62 
000027@J287/extract/007191088868477520312_Titan_Andrey_S319_G13_V1-1_3nd_305-8_002_ali_DW_particles.mrcs J1/imported/007191088868477520312_Titan_Andrey_S319_G13_V1-1_3nd_305-8_002_ali_DW.mrc   608.000000  2300.000000    18.968062   152.824462     -7.82853     2.472384     -4.96162 11977.351562 11027.465820    -28.65349     0.000000     0.000000            1            2            1         4755     0.805834 2.383852e+05     0.145535           54 
000033@J287/extract/007191088868477520312_Titan_Andrey_S319_G13_V1-1_3nd_305-8_002_ali_DW_particles.mrcs J1/imported/007191088868477520312_Titan_Andrey_S319_G13_V1-1_3nd_305-8_002_ali_DW.mrc  4174.000000  2369.000000    50.821842    71.122956    37.312728     -1.65762     -3.30962 11940.728516 10990.842773    -28.65349     0.000000     0.000000            1            1            1         4755     0.802308 2.385212e+05     0.208615          107 
000037@J287/extract/007191088868477520312_Titan_Andrey_S319_G13_V1-1_3nd_305-8_002_ali_DW_particles.mrcs J1/imported/007191088868477520312_Titan_Andrey_S319_G13_V1-1_3nd_305-8_002_ali_DW.mrc  3251.000000   781.000000     8.881776    90.915850   -102.05949     0.820384     -0.00562 12042.561523 11092.675781    -28.65349     0.000000     0.000000            1            2            1         4755     0.804550 2.382850e+05     0.063077          206 
000039@J287/extract/007191088868477520312_Titan_Andrey_S319_G13_V1-1_3nd_305-8_002_ali_DW_particles.mrcs J1/imported/007191088868477520312_Titan_Andrey_S319_G13_V1-1_3nd_305-8_002_ali_DW.mrc  2669.000000  2076.000000   108.814501    95.695771     -3.80265     -0.00562     -0.00562 11905.065430 10955.179688    -28.65349     0.000000     0.000000            1            1            1         4755     0.803668 2.381637e+05     0.126090           89 
000040@J287/extract/007191088868477520312_Titan_Andrey_S319_G13_V1-1_3nd_305-8_002_ali_DW_particles.mrcs J1/imported/007191088868477520312_Titan_Andrey_S319_G13_V1-1_3nd_305-8_002_ali_DW.mrc  3681.000000  3634.000000    75.583189   124.478272   -127.35886     -1.65762     -5.78762 12022.965820 11073.080078    -28.65349     0.000000     0.000000            1            2            1         4755     0.795971 2.383172e+05     0.135298          273 
000045@J287/extract/007191088868477520312_Titan_Andrey_S319_G13_V1-1_3nd_305-8_002_ali_DW_particles.mrcs J1/imported/007191088868477520312_Titan_Andrey_S319_G13_V1-1_3nd_305-8_002_ali_DW.mrc  2235.000000  1370.000000    -87.25680   163.920637    -88.64027     2.472384     -5.78762 11943.343750 10993.458008    -28.65349     0.000000     0.000000            1            1            1         4755     0.796601 2.382778e+05     0.129936          233 
000046@J287/extract/007191088868477520312_Titan_Andrey_S319_G13_V1-1_3nd_305-8_002_ali_DW_particles.mrcs J1/imported/007191088868477520312_Titan_Andrey_S319_G13_V1-1_3nd_305-8_002_ali_DW.mrc   749.000000  2953.000000    39.524373    63.441630    29.711610     -8.26562     -2.48362 12007.479492 11057.593750    -28.65349     0.000000     0.000000            1            2            1         4755     0.803882 2.383026e+05     0.077491           25 
000047@J287/extract/007191088868477520312_Titan_Andrey_S319_G13_V1-1_3nd_305-8_002_ali_DW_particles.mrcs J1/imported/007191088868477520312_Titan_Andrey_S319_G13_V1-1_3nd_305-8_002_ali_DW.mrc   897.000000  2658.000000    -98.84316    58.450506   161.119908     -3.30962     6.602384 11978.227539 11028.341797    -28.65349     0.000000     0.000000            1            1            1         4755     0.800101 2.385573e+05     0.129830           62 
000048@J287/extract/007191088868477520312_Titan_Andrey_S319_G13_V1-1_3nd_305-8_002_ali_DW_particles.mrcs J1/imported/007191088868477520312_Titan_Andrey_S319_G13_V1-1_3nd_305-8_002_ali_DW.mrc  5178.000000  1299.000000   -110.01433   131.485630    -33.97128     1.646384     0.820384 12002.345703 11052.459961    -28.65349     0.000000     0.000000            1            2            1         4755     0.803068 2.383749e+05     0.057073           80 
000004@J287/extract/007192910261777954469_Titan_Andrey_S319_G13_V1-1_2nd_149-8_004_ali_DW_particles.mrcs J1/imported/007192910261777954469_Titan_Andrey_S319_G13_V1-1_2nd_149-8_004_ali_DW.mrc  2142.000000  2561.000000   127.847872    52.271915    89.990251     -0.00562     -1.65762  7692.653320  7377.837402   265.512146     0.000000     0.000000            1            2            1         4756     0.793361 2.377050e+05     0.241501           27 
000010@J287/extract/007192910261777954469_Titan_Andrey_S319_G13_V1-1_2nd_149-8_004_ali_DW_particles.mrcs J1/imported/007192910261777954469_Titan_Andrey_S319_G13_V1-1_2nd_149-8_004_ali_DW.mrc  1165.000000  2868.000000    23.135125   138.998546    -26.66366     5.776384     -2.48362  7683.800293  7368.984375   265.512146     0.000000     0.000000            1            1            1         4756     0.799225 2.378738e+05     0.050948          164 
000018@J287/extract/007192910261777954469_Titan_Andrey_S319_G13_V1-1_2nd_149-8_004_ali_DW_particles.mrcs J1/imported/007192910261777954469_Titan_Andrey_S319_G13_V1-1_2nd_149-8_004_ali_DW.mrc  2298.000000  3244.000000    -46.33752   119.260794    -67.33631     -5.78762     0.820384  7755.967285  7441.151367   265.512146     0.000000     0.000000            1            2            1         4756     0.789032 2.382845e+05     0.108976           46 
000019@J287/extract/007192910261777954469_Titan_Andrey_S319_G13_V1-1_2nd_149-8_004_ali_DW_particles.mrcs J1/imported/007192910261777954469_Titan_Andrey_S319_G13_V1-1_2nd_149-8_004_ali_DW.mrc   996.000000  3539.000000   136.805458    85.752552    89.707517     1.646384     -4.96162  7760.748047  7445.932129   265.512146     0.000000     0.000000            1            1            1         4756     0.792279 2.377738e+05     0.149033          175 
000020@J287/extract/007192910261777954469_Titan_Andrey_S319_G13_V1-1_2nd_149-8_004_ali_DW_particles.mrcs J1/imported/007192910261777954469_Titan_Andrey_S319_G13_V1-1_2nd_149-8_004_ali_DW.mrc   265.000000   656.000000   -121.11481   143.857772   119.592757     -5.78762     -0.83162  7630.654297  7315.838379   265.512146     0.000000     0.000000            1            2            1         4756     0.760938 2.383937e+05     0.177330           45 
000021@J287/extract/007192910261777954469_Titan_Andrey_S319_G13_V1-1_2nd_149-8_004_ali_DW_particles.mrcs J1/imported/007192910261777954469_Titan_Andrey_S319_G13_V1-1_2nd_149-8_004_ali_DW.mrc  2484.000000  1322.000000    32.675775    77.537873    89.562421     -0.83162     4.124384  7663.837891  7349.021973   265.512146     0.000000     0.000000            1            1            1         4756     0.785757 2.380286e+05     0.028393          249 
000030@J287/extract/007192910261777954469_Titan_Andrey_S319_G13_V1-1_2nd_149-8_004_ali_DW_particles.mrcs J1/imported/007192910261777954469_Titan_Andrey_S319_G13_V1-1_2nd_149-8_004_ali_DW.mrc  2208.000000  2292.000000    -56.83579    64.546270    75.067661     -3.30962     -1.65762  7678.076172  7363.260254   265.512146     0.000000     0.000000            1            2            1         4756     0.797850 2.378967e+05     0.180305           21 
000034@J287/extract/007192910261777954469_Titan_Andrey_S319_G13_V1-1_2nd_149-8_004_ali_DW_particles.mrcs J1/imported/007192910261777954469_Titan_Andrey_S319_G13_V1-1_2nd_149-8_004_ali_DW.mrc  2608.000000  3933.000000    49.697641   144.956280    39.630596     0.820384     -7.43962  7851.618164  7536.802246   265.512146     0.000000     0.000000            1            1            1         4756     0.800576 2.375899e+05     0.065566           98 
000045@J287/extract/007192910261777954469_Titan_Andrey_S319_G13_V1-1_2nd_149-8_004_ali_DW_particles.mrcs J1/imported/007192910261777954469_Titan_Andrey_S319_G13_V1-1_2nd_149-8_004_ali_DW.mrc  3962.000000  3741.000000   116.881832   137.743152    15.308563     -0.00562     -2.48362  7897.485840  7582.669922   265.512146     0.000000     0.000000            1            2            1         4756     0.791855 2.379450e+05     0.124075           49 
000050@J287/extract/007192910261777954469_Titan_Andrey_S319_G13_V1-1_2nd_149-8_004_ali_DW_particles.mrcs J1/imported/007192910261777954469_Titan_Andrey_S319_G13_V1-1_2nd_149-8_004_ali_DW.mrc  4828.000000  3282.000000     -2.35099    71.452012    -70.36854     0.820384     1.646384  7830.976562  7516.160645   265.512146     0.000000     0.000000            1            1            1         4756     0.787739 2.378789e+05     0.085160          283 
000055@J287/extract/007192910261777954469_Titan_Andrey_S319_G13_V1-1_2nd_149-8_004_ali_DW_particles.mrcs J1/imported/007192910261777954469_Titan_Andrey_S319_G13_V1-1_2nd_149-8_004_ali_DW.mrc  2829.000000  3889.000000   126.737064    69.985912   -178.26710     -0.83162     -3.30962  7863.498047  7548.682129   265.512146     0.000000     0.000000            1            2            1         4756     0.791899 2.379162e+05     0.110062          120 
000056@J287/extract/007192910261777954469_Titan_Andrey_S319_G13_V1-1_2nd_149-8_004_ali_DW_particles.mrcs J1/imported/007192910261777954469_Titan_Andrey_S319_G13_V1-1_2nd_149-8_004_ali_DW.mrc  3288.000000  1653.000000   170.722386   126.258945   -137.60695     -0.83162     -3.30962  7678.400391  7363.584473   265.512146     0.000000     0.000000            1            1            1         4756     0.793027 2.380886e+05     0.075033          187 
000058@J287/extract/007192910261777954469_Titan_Andrey_S319_G13_V1-1_2nd_149-8_004_ali_DW_particles.mrcs J1/imported/007192910261777954469_Titan_Andrey_S319_G13_V1-1_2nd_149-8_004_ali_DW.mrc  2811.000000  3218.000000    55.931390   130.762781   129.429773     4.124384     -1.65762  7774.850098  7460.034180   265.512146     0.000000     0.000000            1            2            1         4756     0.800806 2.378051e+05     0.147398           26 
000008@J287/extract/007193061689760840527_Titan_Andrey_S319_G13_V1-1_3nd_249-5_002_ali_DW_particles.mrcs J1/imported/007193061689760840527_Titan_Andrey_S319_G13_V1-1_3nd_249-5_002_ali_DW.mrc  1373.000000  1808.000000    33.176997    31.858787    -22.48156     0.820384     -0.00562  9275.789062  8419.119141    -30.91221     0.000000     0.000000            1            1            1         4757     0.812157 2.410310e+05     0.469350           17 
000021@J287/extract/007193061689760840527_Titan_Andrey_S319_G13_V1-1_3nd_249-5_002_ali_DW_particles.mrcs J1/imported/007193061689760840527_Titan_Andrey_S319_G13_V1-1_3nd_249-5_002_ali_DW.mrc  1038.000000  2653.000000   -116.28160    33.695116   179.471437     -0.00562     0.820384  9234.467773  8377.797852    -30.91221     0.000000     0.000000            1            2            1         4757     0.804198 2.409413e+05     0.262546           24 
000022@J287/extract/007193061689760840527_Titan_Andrey_S319_G13_V1-1_3nd_249-5_002_ali_DW_particles.mrcs J1/imported/007193061689760840527_Titan_Andrey_S319_G13_V1-1_3nd_249-5_002_ali_DW.mrc  4350.000000  1599.000000    14.669993    36.556773   113.814400     -1.65762     -0.00562  9393.235352  8536.565430    -30.91221     0.000000     0.000000            1            1            1         4757     0.813179 2.411160e+05     0.241200            8 
000028@J287/extract/007193061689760840527_Titan_Andrey_S319_G13_V1-1_3nd_249-5_002_ali_DW_particles.mrcs J1/imported/007193061689760840527_Titan_Andrey_S319_G13_V1-1_3nd_249-5_002_ali_DW.mrc  4675.000000  3886.000000    -19.17895    78.843530    -38.76247     -0.00562     1.646384  9374.266602  8517.596680    -30.91221     0.000000     0.000000            1            2            1         4757     0.812542 2.411299e+05     0.162352           41 
000036@J287/extract/007193061689760840527_Titan_Andrey_S319_G13_V1-1_3nd_249-5_002_ali_DW_particles.mrcs J1/imported/007193061689760840527_Titan_Andrey_S319_G13_V1-1_3nd_249-5_002_ali_DW.mrc  2530.000000  2230.000000   -161.58213    36.315266    28.602732     -5.78762     -9.09162  9248.434570  8391.764648    -30.91221     0.000000     0.000000            1            1            1         4757     0.808931 2.411649e+05     0.073562           32 
000037@J287/extract/007193061689760840527_Titan_Andrey_S319_G13_V1-1_3nd_249-5_002_ali_DW_particles.mrcs J1/imported/007193061689760840527_Titan_Andrey_S319_G13_V1-1_3nd_249-5_002_ali_DW.mrc  3142.000000   413.000000     0.067617    38.122792    25.289619     0.820384     3.298384  9476.889648  8620.219727    -30.91221     0.000000     0.000000            1            2            1         4757     0.807723 2.410789e+05     0.134869           73 
000042@J287/extract/007193061689760840527_Titan_Andrey_S319_G13_V1-1_3nd_249-5_002_ali_DW_particles.mrcs J1/imported/007193061689760840527_Titan_Andrey_S319_G13_V1-1_3nd_249-5_002_ali_DW.mrc  4005.000000  3060.000000    43.511350    50.449805    18.632140     -0.00562     -3.30962  9304.657227  8447.987305    -30.91221     0.000000     0.000000            1            1            1         4757     0.810420 2.411028e+05     0.177733            7 
000044@J287/extract/007193061689760840527_Titan_Andrey_S319_G13_V1-1_3nd_249-5_002_ali_DW_particles.mrcs J1/imported/007193061689760840527_Titan_Andrey_S319_G13_V1-1_3nd_249-5_002_ali_DW.mrc   309.000000  3677.000000    -62.78903    86.825863   176.356757     -4.96162     2.472384  9300.107422  8443.437500    -30.91221     0.000000     0.000000            1            2            1         4757     0.811246 2.411964e+05     0.157618           45 
000050@J287/extract/007193061689760840527_Titan_Andrey_S319_G13_V1-1_3nd_249-5_002_ali_DW_particles.mrcs J1/imported/007193061689760840527_Titan_Andrey_S319_G13_V1-1_3nd_249-5_002_ali_DW.mrc  1063.000000  2115.000000   -176.75028    98.670080   -137.85055     -1.65762     0.820384  9261.684570  8405.014648    -30.91221     0.000000     0.000000            1            1            1         4757     0.807646 2.410598e+05     0.219190           68 
000052@J287/extract/007193061689760840527_Titan_Andrey_S319_G13_V1-1_3nd_249-5_002_ali_DW_particles.mrcs J1/imported/007193061689760840527_Titan_Andrey_S319_G13_V1-1_3nd_249-5_002_ali_DW.mrc  4030.000000  2156.000000    65.957031   143.200308   -106.42578     0.820384     1.646384  9324.059570  8467.389648    -30.91221     0.000000     0.000000            1            2            1         4757     0.818259 2.412399e+05     0.175456           14 
000005@J287/extract/007194061230387031134_Titan_Andrey_S319_G13_V1-1_128-25_008_ali_DW_particles.mrcs J1/imported/007194061230387031134_Titan_Andrey_S319_G13_V1-1_128-25_008_ali_DW.mrc  2274.000000   979.000000   -148.49450    74.725840   -100.79838     -0.00562     -4.13562 12728.516602 12085.683594     -8.27434     0.000000     0.000000            1            1            1         4758     0.814409 2.394265e+05     0.098206           79 
000009@J287/extract/007194061230387031134_Titan_Andrey_S319_G13_V1-1_128-25_008_ali_DW_particles.mrcs J1/imported/007194061230387031134_Titan_Andrey_S319_G13_V1-1_128-25_008_ali_DW.mrc  5564.000000  3622.000000    92.441573    34.091162   176.960406     -0.83162     0.820384 12996.194336 12353.361328     -8.27434     0.000000     0.000000            1            2            1         4758     0.820922 2.392137e+05     0.084414           88 
000014@J287/extract/007194061230387031134_Titan_Andrey_S319_G13_V1-1_128-25_008_ali_DW_particles.mrcs J1/imported/007194061230387031134_Titan_Andrey_S319_G13_V1-1_128-25_008_ali_DW.mrc  2683.000000  3157.000000    -91.72647    44.955894    97.131187     0.820384     -0.83162 12729.709961 12086.876953     -8.27434     0.000000     0.000000            1            1            1         4758     0.807705 2.391543e+05     0.164954          105 
000015@J287/extract/007194061230387031134_Titan_Andrey_S319_G13_V1-1_128-25_008_ali_DW_particles.mrcs J1/imported/007194061230387031134_Titan_Andrey_S319_G13_V1-1_128-25_008_ali_DW.mrc  2691.000000  3697.000000   -149.63785    48.964914     -3.40777     0.820384     -1.65762 12796.015625 12153.182617     -8.27434     0.000000     0.000000            1            2            1         4758     0.813154 2.406776e+05     0.074724           64 
000020@J287/extract/007194061230387031134_Titan_Andrey_S319_G13_V1-1_128-25_008_ali_DW_particles.mrcs J1/imported/007194061230387031134_Titan_Andrey_S319_G13_V1-1_128-25_008_ali_DW.mrc  3803.000000  1575.000000    89.321303    43.446152    -87.71776     1.646384     -7.43962 12715.815430 12072.982422     -8.27434     0.000000     0.000000            1            1            1         4758     0.788003 2.396963e+05     0.110787           96 
000028@J287/extract/007194061230387031134_Titan_Andrey_S319_G13_V1-1_128-25_008_ali_DW_particles.mrcs J1/imported/007194061230387031134_Titan_Andrey_S319_G13_V1-1_128-25_008_ali_DW.mrc  3374.000000  2711.000000    91.672884    79.179577    -22.49613     -7.43962     0.820384 12703.315430 12060.482422     -8.27434     0.000000     0.000000            1            2            1         4758     0.790954 2.396316e+05     0.102191           23 
000031@J287/extract/007194061230387031134_Titan_Andrey_S319_G13_V1-1_128-25_008_ali_DW_particles.mrcs J1/imported/007194061230387031134_Titan_Andrey_S319_G13_V1-1_128-25_008_ali_DW.mrc  1472.000000  1289.000000    -83.77678    80.490084    -52.49636     -2.48362     0.820384 12712.745117 12069.912109     -8.27434     0.000000     0.000000            1            1            1         4758     0.797781 2.402192e+05     0.106959          159 
000032@J287/extract/007194061230387031134_Titan_Andrey_S319_G13_V1-1_128-25_008_ali_DW_particles.mrcs J1/imported/007194061230387031134_Titan_Andrey_S319_G13_V1-1_128-25_008_ali_DW.mrc  1603.000000  2947.000000   -137.20617    74.832966   -119.69993     -1.65762     -0.83162 12717.211914 12074.378906     -8.27434     0.000000     0.000000            1            2            1         4758     0.806381 2.393544e+05     0.152320          118 
000036@J287/extract/007194061230387031134_Titan_Andrey_S319_G13_V1-1_128-25_008_ali_DW_particles.mrcs J1/imported/007194061230387031134_Titan_Andrey_S319_G13_V1-1_128-25_008_ali_DW.mrc  2104.000000  1903.000000   168.964732   132.502481   123.076271     -0.00562     -1.65762 12653.739258 12010.906250     -8.27434     0.000000     0.000000            1            1            1         4758     0.812722 2.389564e+05     0.078101           42 
000041@J287/extract/007194061230387031134_Titan_Andrey_S319_G13_V1-1_128-25_008_ali_DW_particles.mrcs J1/imported/007194061230387031134_Titan_Andrey_S319_G13_V1-1_128-25_008_ali_DW.mrc  5593.000000   882.000000   -162.23769    37.858299    -89.49049     -3.30962     2.472384 12980.826172 12337.993164     -8.27434     0.000000     0.000000            1            2            1         4758     0.805698 2.395169e+05     0.084735          149 
000042@J287/extract/007194061230387031134_Titan_Andrey_S319_G13_V1-1_128-25_008_ali_DW_particles.mrcs J1/imported/007194061230387031134_Titan_Andrey_S319_G13_V1-1_128-25_008_ali_DW.mrc  5032.000000  3144.000000   132.684732    94.164614    59.754705     0.820384     4.124384 12860.855469 12218.022461     -8.27434     0.000000     0.000000            1            1            1         4758     0.799034 2.395287e+05     0.310651           58 
000049@J287/extract/007194061230387031134_Titan_Andrey_S319_G13_V1-1_128-25_008_ali_DW_particles.mrcs J1/imported/007194061230387031134_Titan_Andrey_S319_G13_V1-1_128-25_008_ali_DW.mrc   949.000000   793.000000    -47.65347   112.637853    -71.06051     -2.48362     -2.48362 12830.033203 12187.200195     -8.27434     0.000000     0.000000            1            2            1         4758     0.802446 2.394455e+05     0.112221           47 
000050@J287/extract/007194061230387031134_Titan_Andrey_S319_G13_V1-1_128-25_008_ali_DW_particles.mrcs J1/imported/007194061230387031134_Titan_Andrey_S319_G13_V1-1_128-25_008_ali_DW.mrc  1590.000000   293.000000   -133.76860   132.760008    69.407622     -0.83162     -0.83162 12879.708008 12236.875000     -8.27434     0.000000     0.000000            1            1            1         4758     0.801042 2.392686e+05     0.080769           51 
000003@J287/extract/007194615348599134133_Titan_Andrey_S319_G13_V1-1_109-26_001_ali_DW_particles.mrcs J1/imported/007194615348599134133_Titan_Andrey_S319_G13_V1-1_109-26_001_ali_DW.mrc  4017.000000  2055.000000    -96.08598    61.252116    -33.85821     2.472384     -1.65762  9116.934570  8434.339844    -20.65777     0.000000     0.000000            1            2            1         4759     0.814864 2.390985e+05     0.078722          176 
000006@J287/extract/007194615348599134133_Titan_Andrey_S319_G13_V1-1_109-26_001_ali_DW_particles.mrcs J1/imported/007194615348599134133_Titan_Andrey_S319_G13_V1-1_109-26_001_ali_DW.mrc  3647.000000  1983.000000   -135.90365   143.671325   -148.27284     2.472384     0.820384  9112.540039  8429.945312    -20.65777     0.000000     0.000000            1            1            1         4759     0.813882 2.390243e+05     0.116312           49 
000015@J287/extract/007194615348599134133_Titan_Andrey_S319_G13_V1-1_109-26_001_ali_DW_particles.mrcs J1/imported/007194615348599134133_Titan_Andrey_S319_G13_V1-1_109-26_001_ali_DW.mrc  5089.000000  2575.000000    -68.75073   108.533341    69.399604     -0.83162     1.646384  9112.266602  8429.671875    -20.65777     0.000000     0.000000            1            2            1         4759     0.800428 2.390181e+05     0.173332           28 
000022@J287/extract/007194615348599134133_Titan_Andrey_S319_G13_V1-1_109-26_001_ali_DW_particles.mrcs J1/imported/007194615348599134133_Titan_Andrey_S319_G13_V1-1_109-26_001_ali_DW.mrc  4659.000000  2349.000000   -167.06179   129.323956   165.685402     -0.00562     5.776384  9114.944336  8432.349609    -20.65777     0.000000     0.000000            1            1            1         4759     0.812020 2.391398e+05     0.073113           41 
000001@J287/extract/007195669809378976965_Titan_Andrey_S319_G13_V1-1_3nd_314-1_001_ali_DW_particles.mrcs J1/imported/007195669809378976965_Titan_Andrey_S319_G13_V1-1_3nd_314-1_001_ali_DW.mrc  3341.000000   820.000000     -9.30164    59.521754    17.620185     1.646384     -1.65762 13176.442383 12416.983398    -20.32933     0.000000     0.000000            1            2            1         4760     0.789462 2.389604e+05     0.109485           96 
000004@J287/extract/007195669809378976965_Titan_Andrey_S319_G13_V1-1_3nd_314-1_001_ali_DW_particles.mrcs J1/imported/007195669809378976965_Titan_Andrey_S319_G13_V1-1_3nd_314-1_001_ali_DW.mrc  1844.000000  1212.000000    49.142863    53.444143   101.177863     -0.00562     0.820384 13139.703125 12380.244141    -20.32933     0.000000     0.000000            1            1            1         4760     0.800355 2.391671e+05     0.084247          196 
000006@J287/extract/007195669809378976965_Titan_Andrey_S319_G13_V1-1_3nd_314-1_001_ali_DW_particles.mrcs J1/imported/007195669809378976965_Titan_Andrey_S319_G13_V1-1_3nd_314-1_001_ali_DW.mrc   535.000000   410.000000     -6.50757    56.688032   163.917826     -0.83162     -0.00562 13324.759766 12565.300781    -20.32933     0.000000     0.000000            1            2            1         4760     0.821321 2.383484e+05     0.084870          142 
000010@J287/extract/007195669809378976965_Titan_Andrey_S319_G13_V1-1_3nd_314-1_001_ali_DW_particles.mrcs J1/imported/007195669809378976965_Titan_Andrey_S319_G13_V1-1_3nd_314-1_001_ali_DW.mrc  1439.000000  2646.000000   -111.36901    50.961861    67.341400     -4.96162     -1.65762 13063.488281 12304.029297    -20.32933     0.000000     0.000000            1            1            1         4760     0.809027 2.387007e+05     0.144588           51 
000012@J287/extract/007195669809378976965_Titan_Andrey_S319_G13_V1-1_3nd_314-1_001_ali_DW_particles.mrcs J1/imported/007195669809378976965_Titan_Andrey_S319_G13_V1-1_3nd_314-1_001_ali_DW.mrc   680.000000   192.000000    -25.02324    42.688740    -89.66886     -0.00562     -0.00562 13360.163086 12600.704102    -20.32933     0.000000     0.000000            1            2            1         4760     0.816964 2.385592e+05     0.099707          170 
000014@J287/extract/007195669809378976965_Titan_Andrey_S319_G13_V1-1_3nd_314-1_001_ali_DW_particles.mrcs J1/imported/007195669809378976965_Titan_Andrey_S319_G13_V1-1_3nd_314-1_001_ali_DW.mrc   940.000000  1748.000000    -20.68873    96.839005    -81.90498     -0.83162     -0.83162 13096.759766 12337.300781    -20.32933     0.000000     0.000000            1            1            1         4760     0.809259 2.388892e+05     0.402177           12 
000023@J287/extract/007195669809378976965_Titan_Andrey_S319_G13_V1-1_3nd_314-1_001_ali_DW_particles.mrcs J1/imported/007195669809378976965_Titan_Andrey_S319_G13_V1-1_3nd_314-1_001_ali_DW.mrc   180.000000  2170.000000   -176.63996   135.647945   135.880344     -0.00562     -0.00562 13069.360352 12309.901367    -20.32933     0.000000     0.000000            1            2            1         4760     0.797589 2.387002e+05     0.159091           14 
000026@J287/extract/007195669809378976965_Titan_Andrey_S319_G13_V1-1_3nd_314-1_001_ali_DW_particles.mrcs J1/imported/007195669809378976965_Titan_Andrey_S319_G13_V1-1_3nd_314-1_001_ali_DW.mrc  3530.000000  1692.000000    -86.03862   127.223535   -101.47140     -0.00562     -0.83162 13056.007812 12296.548828    -20.32933     0.000000     0.000000            1            1            1         4760     0.786401 2.388086e+05     0.091096          113 
000032@J287/extract/007195669809378976965_Titan_Andrey_S319_G13_V1-1_3nd_314-1_001_ali_DW_particles.mrcs J1/imported/007195669809378976965_Titan_Andrey_S319_G13_V1-1_3nd_314-1_001_ali_DW.mrc  5312.000000  2980.000000    -51.31746   143.374279     3.478156     3.298384     -3.30962 13134.822266 12375.363281    -20.32933     0.000000     0.000000            1            2            1         4760     0.806004 2.389292e+05     0.088814           20 
000039@J287/extract/007195669809378976965_Titan_Andrey_S319_G13_V1-1_3nd_314-1_001_ali_DW_particles.mrcs J1/imported/007195669809378976965_Titan_Andrey_S319_G13_V1-1_3nd_314-1_001_ali_DW.mrc  3921.000000  3026.000000    -78.96193   125.852926    46.691637     0.820384     -1.65762 13041.213867 12281.754883    -20.32933     0.000000     0.000000            1            1            1         4760     0.806880 2.389347e+05     0.331883           28 
000043@J287/extract/007195669809378976965_Titan_Andrey_S319_G13_V1-1_3nd_314-1_001_ali_DW_particles.mrcs J1/imported/007195669809378976965_Titan_Andrey_S319_G13_V1-1_3nd_314-1_001_ali_DW.mrc  4455.000000  2911.000000    -18.88077    28.924615   161.521327     -0.83162     -0.83162 13063.303711 12303.844727    -20.32933     0.000000     0.000000            1            2            1         4760     0.797228 2.391188e+05     0.072666           34 
000049@J287/extract/007195669809378976965_Titan_Andrey_S319_G13_V1-1_3nd_314-1_001_ali_DW_particles.mrcs J1/imported/007195669809378976965_Titan_Andrey_S319_G13_V1-1_3nd_314-1_001_ali_DW.mrc  4224.000000  1039.000000   139.514291    76.057635    -82.80912     -0.83162     -0.00562 13147.988281 12388.529297    -20.32933     0.000000     0.000000            1            1            1         4760     0.807529 2.386212e+05     0.183685           39 
000001@J287/extract/007196599240843259166_Titan_Andrey_S319_G13_V1-1_128-21_002_ali_DW_particles.mrcs J1/imported/007196599240843259166_Titan_Andrey_S319_G13_V1-1_128-21_002_ali_DW.mrc   435.000000  1127.000000   -135.66950   140.588334   108.672138     0.820384     -0.00562 10081.897461  9229.809570    -29.32575     0.000000     0.000000            1            2            1         4761     0.807974 2.388588e+05     0.210341          156 
000003@J287/extract/007196599240843259166_Titan_Andrey_S319_G13_V1-1_128-21_002_ali_DW_particles.mrcs J1/imported/007196599240843259166_Titan_Andrey_S319_G13_V1-1_128-21_002_ali_DW.mrc  1646.000000  2059.000000   -155.39507    54.923414    -82.01170     -1.65762     0.820384  9935.158203  9083.070312    -29.32575     0.000000     0.000000            1            1            1         4761     0.803040 2.386102e+05     0.073496           63 
000008@J287/extract/007196599240843259166_Titan_Andrey_S319_G13_V1-1_128-21_002_ali_DW_particles.mrcs J1/imported/007196599240843259166_Titan_Andrey_S319_G13_V1-1_128-21_002_ali_DW.mrc  3481.000000  2574.000000    -27.55043    73.854614   165.476572     -0.00562     -0.00562  9848.083008  8995.995117    -29.32575     0.000000     0.000000            1            2            1         4761     0.789927 2.388668e+05     0.076291           80 
000011@J287/extract/007196599240843259166_Titan_Andrey_S319_G13_V1-1_128-21_002_ali_DW_particles.mrcs J1/imported/007196599240843259166_Titan_Andrey_S319_G13_V1-1_128-21_002_ali_DW.mrc   362.000000  1891.000000    41.165614    84.726438   160.913144     -1.65762     0.820384 10032.683594  9180.595703    -29.32575     0.000000     0.000000            1            1            1         4761     0.828675 2.380974e+05     0.091820          218 
000012@J287/extract/007196599240843259166_Titan_Andrey_S319_G13_V1-1_128-21_002_ali_DW_particles.mrcs J1/imported/007196599240843259166_Titan_Andrey_S319_G13_V1-1_128-21_002_ali_DW.mrc  1566.000000  2989.000000   -162.30008   141.917268    -48.25395     -3.30962     0.820384  9965.143555  9113.055664    -29.32575     0.000000     0.000000            1            2            1         4761     0.806089 2.387072e+05     0.036462           83 
000014@J287/extract/007196599240843259166_Titan_Andrey_S319_G13_V1-1_128-21_002_ali_DW_particles.mrcs J1/imported/007196599240843259166_Titan_Andrey_S319_G13_V1-1_128-21_002_ali_DW.mrc  4081.000000  2549.000000     -9.40527    92.103519   -145.47835     -0.00562     -0.00562  9840.200195  8988.112305    -29.32575     0.000000     0.000000            1            1            1         4761     0.800342 2.385738e+05     0.058517           34 
000024@J287/extract/007196599240843259166_Titan_Andrey_S319_G13_V1-1_128-21_002_ali_DW_particles.mrcs J1/imported/007196599240843259166_Titan_Andrey_S319_G13_V1-1_128-21_002_ali_DW.mrc  5441.000000  2767.000000   151.188638   120.586290    76.474798     0.820384     -0.00562  9866.744141  9014.656250    -29.32575     0.000000     0.000000            1            2            1         4761     0.787318 2.386662e+05     0.179045           20 
000026@J287/extract/007196599240843259166_Titan_Andrey_S319_G13_V1-1_128-21_002_ali_DW_particles.mrcs J1/imported/007196599240843259166_Titan_Andrey_S319_G13_V1-1_128-21_002_ali_DW.mrc   498.000000  3291.000000   -109.38842    99.274125   -148.06704     -0.00562     -2.48362 10049.856445  9197.768555    -29.32575     0.000000     0.000000            1            1            1         4761     0.809796 2.386998e+05     0.047133          269 
000037@J287/extract/007196599240843259166_Titan_Andrey_S319_G13_V1-1_128-21_002_ali_DW_particles.mrcs J1/imported/007196599240843259166_Titan_Andrey_S319_G13_V1-1_128-21_002_ali_DW.mrc  4169.000000  3285.000000   -142.51280    31.853545   106.790040     2.472384     2.472384  9846.386719  8994.298828    -29.32575     0.000000     0.000000            1            2            1         4761     0.796028 2.386834e+05     0.100132           82 
000040@J287/extract/007196599240843259166_Titan_Andrey_S319_G13_V1-1_128-21_002_ali_DW_particles.mrcs J1/imported/007196599240843259166_Titan_Andrey_S319_G13_V1-1_128-21_002_ali_DW.mrc  1106.000000  2424.000000   -135.06743   128.019921   -174.26052     -3.30962     1.646384  9970.526367  9118.438477    -29.32575     0.000000     0.000000            1            1            1         4761     0.805611 2.385172e+05     0.117800           86 
000042@J287/extract/007196599240843259166_Titan_Andrey_S319_G13_V1-1_128-21_002_ali_DW_particles.mrcs J1/imported/007196599240843259166_Titan_Andrey_S319_G13_V1-1_128-21_002_ali_DW.mrc  5120.000000  2773.000000   -162.70153    93.892988   -117.44909     -0.00562     1.646384  9856.652344  9004.564453    -29.32575     0.000000     0.000000            1            2            1         4761     0.790884 2.387940e+05     0.112063           45 
000043@J287/extract/007196599240843259166_Titan_Andrey_S319_G13_V1-1_128-21_002_ali_DW_particles.mrcs J1/imported/007196599240843259166_Titan_Andrey_S319_G13_V1-1_128-21_002_ali_DW.mrc  4219.000000  1067.000000   -110.40560    73.947918   166.917654     -4.13562     -4.96162  9932.556641  9080.468750    -29.32575     0.000000     0.000000            1            1            1         4761     0.793216 2.387574e+05     0.084377          247 
000001@J287/extract/007200277099880320374_Titan_Andrey_S319_G13_V1-1_128-28_005_ali_DW_particles.mrcs J1/imported/007200277099880320374_Titan_Andrey_S319_G13_V1-1_128-28_005_ali_DW.mrc  1721.000000   371.000000   -102.97070   130.012036    -37.73832     -1.65762     -0.83162 14748.677734 14372.376953   234.624969     0.000000     0.000000            1            1            1         4762     0.789841 2.394800e+05     0.219125           28 
000004@J287/extract/007200277099880320374_Titan_Andrey_S319_G13_V1-1_128-28_005_ali_DW_particles.mrcs J1/imported/007200277099880320374_Titan_Andrey_S319_G13_V1-1_128-28_005_ali_DW.mrc  3864.000000  1833.000000    -28.81136    59.413710     7.900202     -0.00562     -6.61362 14711.987305 14335.686523   234.624969     0.000000     0.000000            1            2            1         4762     0.804341 2.394106e+05     0.136787           44 
000006@J287/extract/007200277099880320374_Titan_Andrey_S319_G13_V1-1_128-28_005_ali_DW_particles.mrcs J1/imported/007200277099880320374_Titan_Andrey_S319_G13_V1-1_128-28_005_ali_DW.mrc  1043.000000  1626.000000     -7.89357    55.228362   137.637969     -1.65762     -0.00562 14577.330078 14201.029297   234.624969     0.000000     0.000000            1            1            1         4762     0.813342 2.394771e+05     0.410845           11 
000017@J287/extract/007200277099880320374_Titan_Andrey_S319_G13_V1-1_128-28_005_ali_DW_particles.mrcs J1/imported/007200277099880320374_Titan_Andrey_S319_G13_V1-1_128-28_005_ali_DW.mrc  2040.000000   794.000000   -152.96891   107.380011    -33.24087     -6.61362     2.472384 14695.359375 14319.058594   234.624969     0.000000     0.000000            1            2            1         4762     0.815486 2.388560e+05     0.198175          154 
000022@J287/extract/007200277099880320374_Titan_Andrey_S319_G13_V1-1_128-28_005_ali_DW_particles.mrcs J1/imported/007200277099880320374_Titan_Andrey_S319_G13_V1-1_128-28_005_ali_DW.mrc   675.000000  2013.000000   -140.69170   131.087977    -12.95786    -17.35162    -10.74362 14568.589844 14192.289062   234.624969     0.000000     0.000000            1            1            1         4762     0.794571 2.395030e+05     0.148247           53 
000027@J287/extract/007200277099880320374_Titan_Andrey_S319_G13_V1-1_128-28_005_ali_DW_particles.mrcs J1/imported/007200277099880320374_Titan_Andrey_S319_G13_V1-1_128-28_005_ali_DW.mrc  3239.000000   362.000000    -31.69705    37.974178    91.987917     -1.65762     -0.00562 14808.266602 14431.965820   234.624969     0.000000     0.000000            1            2            1         4762     0.807989 2.393445e+05     0.073540           33 
000031@J287/extract/007200277099880320374_Titan_Andrey_S319_G13_V1-1_128-28_005_ali_DW_particles.mrcs J1/imported/007200277099880320374_Titan_Andrey_S319_G13_V1-1_128-28_005_ali_DW.mrc  3809.000000  2666.000000    -96.37108    76.632810    -76.87984     3.298384     -4.13562 14712.904297 14336.603516   234.624969     0.000000     0.000000            1            1            1         4762     0.806590 2.395506e+05     0.168320           77 
000034@J287/extract/007200277099880320374_Titan_Andrey_S319_G13_V1-1_128-28_005_ali_DW_particles.mrcs J1/imported/007200277099880320374_Titan_Andrey_S319_G13_V1-1_128-28_005_ali_DW.mrc  4118.000000  3306.000000    -54.74405    31.593349    -11.79186     0.820384     -0.83162 14780.607422 14404.306641   234.624969     0.000000     0.000000            1            2            1         4762     0.798866 2.394613e+05     0.179431           93 
000035@J287/extract/007200277099880320374_Titan_Andrey_S319_G13_V1-1_128-28_005_ali_DW_particles.mrcs J1/imported/007200277099880320374_Titan_Andrey_S319_G13_V1-1_128-28_005_ali_DW.mrc   262.000000  3695.000000    -76.10799    20.766092    -80.37722     4.124384     -4.13562 14711.891602 14335.590820   234.624969     0.000000     0.000000            1            1            1         4762     0.798183 2.393404e+05     0.126010           61 
000040@J287/extract/007200277099880320374_Titan_Andrey_S319_G13_V1-1_128-28_005_ali_DW_particles.mrcs J1/imported/007200277099880320374_Titan_Andrey_S319_G13_V1-1_128-28_005_ali_DW.mrc   601.000000  1916.000000    43.657851    59.289015    16.672585     -0.00562     -1.65762 14569.021484 14192.720703   234.624969     0.000000     0.000000            1            2            1         4762     0.810223 2.392155e+05     0.223889           23 
000004@J287/extract/007200442614229216519_Titan_Andrey_S319_G13_V1-1_97-26_003_ali_DW_particles.mrcs J1/imported/007200442614229216519_Titan_Andrey_S319_G13_V1-1_97-26_003_ali_DW.mrc  1583.000000  3931.000000    63.998775   108.630701   -138.81953     1.646384     -4.13562 17225.708984 16703.716797    -26.62467     0.000000     0.000000            1            2            1         4763     0.804910 2.393537e+05     0.168822           24 
000008@J287/extract/007200442614229216519_Titan_Andrey_S319_G13_V1-1_97-26_003_ali_DW_particles.mrcs J1/imported/007200442614229216519_Titan_Andrey_S319_G13_V1-1_97-26_003_ali_DW.mrc  4412.000000  3053.000000   166.103659   132.513331   149.388097     2.472384     -0.00562 17150.175781 16628.183594    -26.62467     0.000000     0.000000            1            1            1         4763     0.803235 2.392663e+05     0.088368           54 
000010@J287/extract/007200442614229216519_Titan_Andrey_S319_G13_V1-1_97-26_003_ali_DW_particles.mrcs J1/imported/007200442614229216519_Titan_Andrey_S319_G13_V1-1_97-26_003_ali_DW.mrc  3558.000000  1806.000000   -122.85952    59.482768    71.300005     0.820384     -0.83162 17125.787109 16603.794922    -26.62467     0.000000     0.000000            1            2            1         4763     0.804995 2.391268e+05     0.094258           49 
000012@J287/extract/007200442614229216519_Titan_Andrey_S319_G13_V1-1_97-26_003_ali_DW_particles.mrcs J1/imported/007200442614229216519_Titan_Andrey_S319_G13_V1-1_97-26_003_ali_DW.mrc  4396.000000  3806.000000   153.859898   107.386966    10.755430     0.820384     -0.83162 17228.611328 16706.619141    -26.62467     0.000000     0.000000            1            1            1         4763     0.807952 2.390988e+05     0.149365           33 
000015@J287/extract/007200442614229216519_Titan_Andrey_S319_G13_V1-1_97-26_003_ali_DW_particles.mrcs J1/imported/007200442614229216519_Titan_Andrey_S319_G13_V1-1_97-26_003_ali_DW.mrc  5102.000000  2312.000000   177.677186   130.887069   111.632782     -0.00562     -2.48362 17126.320312 16604.328125    -26.62467     0.000000     0.000000            1            2            1         4763     0.800013 2.391950e+05     0.241459           10 
000021@J287/extract/007200442614229216519_Titan_Andrey_S319_G13_V1-1_97-26_003_ali_DW_particles.mrcs J1/imported/007200442614229216519_Titan_Andrey_S319_G13_V1-1_97-26_003_ali_DW.mrc  1451.000000  2054.000000    31.443182    97.977658    -11.71420     -0.00562     -0.00562 17145.632812 16623.640625    -26.62467     0.000000     0.000000            1            1            1         4763     0.809983 2.394107e+05     0.182486           28 
000027@J287/extract/007200442614229216519_Titan_Andrey_S319_G13_V1-1_97-26_003_ali_DW_particles.mrcs J1/imported/007200442614229216519_Titan_Andrey_S319_G13_V1-1_97-26_003_ali_DW.mrc  3651.000000  1205.000000   144.196466   119.260347    -17.17394     -0.00562     0.820384 17195.632812 16673.640625    -26.62467     0.000000     0.000000            1            2            1         4763     0.806112 2.391435e+05     0.226163           21 
000028@J287/extract/007200442614229216519_Titan_Andrey_S319_G13_V1-1_97-26_003_ali_DW_particles.mrcs J1/imported/007200442614229216519_Titan_Andrey_S319_G13_V1-1_97-26_003_ali_DW.mrc  4306.000000  2249.000000    -17.92433   106.589248   156.252147     -2.48362     1.646384 17112.884766 16590.892578    -26.62467     0.000000     0.000000            1            1            1         4763     0.800444 2.394358e+05     0.080469          103 
000030@J287/extract/007200442614229216519_Titan_Andrey_S319_G13_V1-1_97-26_003_ali_DW_particles.mrcs J1/imported/007200442614229216519_Titan_Andrey_S319_G13_V1-1_97-26_003_ali_DW.mrc   153.000000  2948.000000   122.684388    30.584492     -5.03928     3.298384     4.124384 17253.759766 16731.767578    -26.62467     0.000000     0.000000            1            2            1         4763     0.810639 2.388099e+05     0.139239           44 
000033@J287/extract/007200442614229216519_Titan_Andrey_S319_G13_V1-1_97-26_003_ali_DW_particles.mrcs J1/imported/007200442614229216519_Titan_Andrey_S319_G13_V1-1_97-26_003_ali_DW.mrc  1054.000000  2673.000000   149.441584    82.030347   164.549252     -0.83162     -0.83162 17163.652344 16641.660156    -26.62467     0.000000     0.000000            1            1            1         4763     0.804031 2.391517e+05     0.178989           24 
000036@J287/extract/007200442614229216519_Titan_Andrey_S319_G13_V1-1_97-26_003_ali_DW_particles.mrcs J1/imported/007200442614229216519_Titan_Andrey_S319_G13_V1-1_97-26_003_ali_DW.mrc  3148.000000  3942.000000   -161.20652    75.871669    -98.72899     -0.83162     3.298384 17162.121094 16640.128906    -26.62467     0.000000     0.000000            1            2            1         4763     0.800129 2.393617e+05     0.124129           76 
000038@J287/extract/007200442614229216519_Titan_Andrey_S319_G13_V1-1_97-26_003_ali_DW_particles.mrcs J1/imported/007200442614229216519_Titan_Andrey_S319_G13_V1-1_97-26_003_ali_DW.mrc  3902.000000  1853.000000    86.924526   127.239048    43.345199     2.472384     -0.00562 17125.224609 16603.232422    -26.62467     0.000000     0.000000            1            1            1         4763     0.806704 2.392424e+05     0.159385           37 
000040@J287/extract/007200442614229216519_Titan_Andrey_S319_G13_V1-1_97-26_003_ali_DW_particles.mrcs J1/imported/007200442614229216519_Titan_Andrey_S319_G13_V1-1_97-26_003_ali_DW.mrc  1901.000000  2600.000000    -79.03717   128.849182    -47.10403     -0.00562     0.820384 17104.578125 16582.585938    -26.62467     0.000000     0.000000            1            2            1         4763     0.814554 2.394809e+05     0.245747           54 
000046@J287/extract/007200442614229216519_Titan_Andrey_S319_G13_V1-1_97-26_003_ali_DW_particles.mrcs J1/imported/007200442614229216519_Titan_Andrey_S319_G13_V1-1_97-26_003_ali_DW.mrc   873.000000  1198.000000    35.162848    50.534336    -13.38103     1.646384     -2.48362 17319.820312 16797.828125    -26.62467     0.000000     0.000000            1            1            1         4763     0.808938 2.391559e+05     0.145815           37 
000048@J287/extract/007200442614229216519_Titan_Andrey_S319_G13_V1-1_97-26_003_ali_DW_particles.mrcs J1/imported/007200442614229216519_Titan_Andrey_S319_G13_V1-1_97-26_003_ali_DW.mrc  3095.000000  3584.000000    74.845495    81.869592    -37.53933     -5.78762     -0.83162 17134.167969 16612.175781    -26.62467     0.000000     0.000000            1            2            1         4763     0.803078 2.394295e+05     0.092464           47 
000053@J287/extract/007200442614229216519_Titan_Andrey_S319_G13_V1-1_97-26_003_ali_DW_particles.mrcs J1/imported/007200442614229216519_Titan_Andrey_S319_G13_V1-1_97-26_003_ali_DW.mrc  2763.000000  3814.000000   -118.59379    58.152725    82.494832     1.646384     0.820384 17156.671875 16634.679688    -26.62467     0.000000     0.000000            1            1            1         4763     0.809701 2.396405e+05     0.052790          111 
000013@J287/extract/007200989282128175429_Titan_Andrey_S319_G13_V1-1_128-26_004_ali_DW_particles.mrcs J1/imported/007200989282128175429_Titan_Andrey_S319_G13_V1-1_128-26_004_ali_DW.mrc  3247.000000  2542.000000    44.149119    13.845392   -114.41027     0.820384     0.820384  9903.867188  9697.075195   269.178680     0.000000     0.000000            1            2            1         4764     0.768127 2.359814e+05     0.052170          180 
000014@J287/extract/007200989282128175429_Titan_Andrey_S319_G13_V1-1_128-26_004_ali_DW_particles.mrcs J1/imported/007200989282128175429_Titan_Andrey_S319_G13_V1-1_128-26_004_ali_DW.mrc  3922.000000  3865.000000   102.342871   125.507399    84.553519     3.298384     -0.83162  9953.649414  9746.857422   269.178680     0.000000     0.000000            1            1            1         4764     0.770005 2.361423e+05     0.031812          580 
000006@J287/extract/007201194394924742687_Titan_Andrey_S319_G13_V1-1_3nd_299-18_001_ali_DW_particles.mrcs J1/imported/007201194394924742687_Titan_Andrey_S319_G13_V1-1_3nd_299-18_001_ali_DW.mrc  4064.000000   388.000000     6.264164    45.926795    -85.19082     -0.83162     1.646384  9657.329102  9005.088867    -22.85958     0.000000     0.000000            1            2            1         4765     0.821646 2.387177e+05     0.113616           90 
000008@J287/extract/007201194394924742687_Titan_Andrey_S319_G13_V1-1_3nd_299-18_001_ali_DW_particles.mrcs J1/imported/007201194394924742687_Titan_Andrey_S319_G13_V1-1_3nd_299-18_001_ali_DW.mrc  2750.000000  2460.000000   115.455476    70.142628    71.204812     -0.00562     -2.48362  9648.303711  8996.063477    -22.85958     0.000000     0.000000            1            1            1         4765     0.796165 2.390783e+05     0.045646          181 
000022@J287/extract/007201194394924742687_Titan_Andrey_S319_G13_V1-1_3nd_299-18_001_ali_DW_particles.mrcs J1/imported/007201194394924742687_Titan_Andrey_S319_G13_V1-1_3nd_299-18_001_ali_DW.mrc  1322.000000  2379.000000    65.058936   133.816040    -50.41710     5.776384     3.298384  9602.564453  8950.324219    -22.85958     0.000000     0.000000            1            2            1         4765     0.806289 2.391440e+05     0.049339          146 
000023@J287/extract/007201194394924742687_Titan_Andrey_S319_G13_V1-1_3nd_299-18_001_ali_DW_particles.mrcs J1/imported/007201194394924742687_Titan_Andrey_S319_G13_V1-1_3nd_299-18_001_ali_DW.mrc  5141.000000  2817.000000    50.142097   124.835847   104.909395     -1.65762     3.298384  9835.948242  9183.708008    -22.85958     0.000000     0.000000            1            1            1         4765     0.809444 2.388270e+05     0.178818           53 
000027@J287/extract/007201194394924742687_Titan_Andrey_S319_G13_V1-1_3nd_299-18_001_ali_DW_particles.mrcs J1/imported/007201194394924742687_Titan_Andrey_S319_G13_V1-1_3nd_299-18_001_ali_DW.mrc  5459.000000   365.000000   139.829327   105.017835    -50.93106     -0.00562     -0.00562  9898.553711  9246.313477    -22.85958     0.000000     0.000000            1            2            1         4765     0.800563 2.388472e+05     0.154876           60 
000029@J287/extract/007201194394924742687_Titan_Andrey_S319_G13_V1-1_3nd_299-18_001_ali_DW_particles.mrcs J1/imported/007201194394924742687_Titan_Andrey_S319_G13_V1-1_3nd_299-18_001_ali_DW.mrc  5003.000000   402.000000   167.789731    90.293195   145.522684     -0.83162     -0.83162  9808.637695  9156.397461    -22.85958     0.000000     0.000000            1            1            1         4765     0.805392 2.388951e+05     0.208569           65 
000031@J287/extract/007201194394924742687_Titan_Andrey_S319_G13_V1-1_3nd_299-18_001_ali_DW_particles.mrcs J1/imported/007201194394924742687_Titan_Andrey_S319_G13_V1-1_3nd_299-18_001_ali_DW.mrc  2151.000000   287.000000   172.069861   113.710668    -27.03092     -5.78762     1.646384  9576.942383  8924.702148    -22.85958     0.000000     0.000000            1            2            1         4765     0.808368 2.387170e+05     0.065245           66 
000039@J287/extract/007201194394924742687_Titan_Andrey_S319_G13_V1-1_3nd_299-18_001_ali_DW_particles.mrcs J1/imported/007201194394924742687_Titan_Andrey_S319_G13_V1-1_3nd_299-18_001_ali_DW.mrc  3141.000000  1937.000000    25.451229    52.158106   132.679241     -2.48362     -5.78762  9638.150391  8985.910156    -22.85958     0.000000     0.000000            1            1            1         4765     0.804721 2.389121e+05     0.173314          132 
000041@J287/extract/007201194394924742687_Titan_Andrey_S319_G13_V1-1_3nd_299-18_001_ali_DW_particles.mrcs J1/imported/007201194394924742687_Titan_Andrey_S319_G13_V1-1_3nd_299-18_001_ali_DW.mrc   727.000000   599.000000   -114.86632    89.597621    18.854873     -2.48362     -0.00562  9620.539062  8968.298828    -22.85958     0.000000     0.000000            1            2            1         4765     0.798109 2.386698e+05     0.150148           72 
000047@J287/extract/007201194394924742687_Titan_Andrey_S319_G13_V1-1_3nd_299-18_001_ali_DW_particles.mrcs J1/imported/007201194394924742687_Titan_Andrey_S319_G13_V1-1_3nd_299-18_001_ali_DW.mrc  5369.000000  2965.000000    31.868465   142.051419    12.947268     2.472384     -4.96162  9856.173828  9203.933594    -22.85958     0.000000     0.000000            1            1            1         4765     0.808138 2.387328e+05     0.137230           26 
000051@J287/extract/007201194394924742687_Titan_Andrey_S319_G13_V1-1_3nd_299-18_001_ali_DW_particles.mrcs J1/imported/007201194394924742687_Titan_Andrey_S319_G13_V1-1_3nd_299-18_001_ali_DW.mrc  2418.000000  2762.000000   -137.85346   127.989191   -110.46813     1.646384     0.820384  9653.659180  9001.418945    -22.85958     0.000000     0.000000            1            2            1         4765     0.815380 2.384989e+05     0.045952          190 
000001@J287/extract/007201671120810838181_Titan_Andrey_S319_G13_V1-1_2nd_167-14_006_ali_DW_particles.mrcs J1/imported/007201671120810838181_Titan_Andrey_S319_G13_V1-1_2nd_167-14_006_ali_DW.mrc  5218.000000  1847.000000   113.201588   106.609129    67.457127     -0.00562     0.820384  7609.122559  6843.400391   236.253906     0.000000     0.000000            1            1            1         4766     0.791144 2.397413e+05     0.279306           26 
000005@J287/extract/007201671120810838181_Titan_Andrey_S319_G13_V1-1_2nd_167-14_006_ali_DW_particles.mrcs J1/imported/007201671120810838181_Titan_Andrey_S319_G13_V1-1_2nd_167-14_006_ali_DW.mrc  5433.000000  1443.000000    32.941362    41.079247   132.945533     -1.65762     4.124384  7623.426270  6857.704102   236.253906     0.000000     0.000000            1            2            1         4766     0.808081 2.393180e+05     0.213145           21 
000020@J287/extract/007201671120810838181_Titan_Andrey_S319_G13_V1-1_2nd_167-14_006_ali_DW_particles.mrcs J1/imported/007201671120810838181_Titan_Andrey_S319_G13_V1-1_2nd_167-14_006_ali_DW.mrc  3235.000000  1663.000000   141.190500   101.314173    -71.58313     -0.00562     -0.83162  7495.195312  6729.473145   236.253906     0.000000     0.000000            1            1            1         4766     0.804982 2.395440e+05     0.242160           34 
000027@J287/extract/007201671120810838181_Titan_Andrey_S319_G13_V1-1_2nd_167-14_006_ali_DW_particles.mrcs J1/imported/007201671120810838181_Titan_Andrey_S319_G13_V1-1_2nd_167-14_006_ali_DW.mrc  4384.000000   297.000000    75.973069    65.611098    91.920327     -1.65762     -0.83162  7609.601562  6843.879395   236.253906     0.000000     0.000000            1            2            1         4766     0.808148 2.397931e+05     0.152080            8 
000030@J287/extract/007201671120810838181_Titan_Andrey_S319_G13_V1-1_2nd_167-14_006_ali_DW_particles.mrcs J1/imported/007201671120810838181_Titan_Andrey_S319_G13_V1-1_2nd_167-14_006_ali_DW.mrc   909.000000  2631.000000    -54.04708   140.239111     5.391627     -2.48362     -2.48362  7498.211914  6732.489746   236.253906     0.000000     0.000000            1            1            1         4766     0.799895 2.394975e+05     0.197091           26 
000034@J287/extract/007201671120810838181_Titan_Andrey_S319_G13_V1-1_2nd_167-14_006_ali_DW_particles.mrcs J1/imported/007201671120810838181_Titan_Andrey_S319_G13_V1-1_2nd_167-14_006_ali_DW.mrc  2948.000000  3550.000000    -42.48286    44.096274   142.513099     -0.83162     -0.83162  7593.271973  6827.549805   236.253906     0.000000     0.000000            1            2            1         4766     0.801348 2.395964e+05     0.604362           12 
000044@J287/extract/007201671120810838181_Titan_Andrey_S319_G13_V1-1_2nd_167-14_006_ali_DW_particles.mrcs J1/imported/007201671120810838181_Titan_Andrey_S319_G13_V1-1_2nd_167-14_006_ali_DW.mrc  2577.000000  1295.000000   -138.93953   105.007717   -104.68172     -0.00562     -0.00562  7481.559082  6715.836914   236.253906     0.000000     0.000000            1            1            1         4766     0.811235 2.398303e+05     0.206790           39 
000003@J287/extract/007205637214940144320_Titan_Andrey_S319_G13_V1-1_3nd_317-11_007_ali_DW_particles.mrcs J1/imported/007205637214940144320_Titan_Andrey_S319_G13_V1-1_3nd_317-11_007_ali_DW.mrc  1050.000000  3007.000000   123.254072   137.652582    18.983530     -0.00562     1.646384 14751.942383 14421.239258    15.108440     0.000000     0.000000            1            1            1         4767     0.804365 2.390993e+05     0.229302           29 
000005@J287/extract/007205637214940144320_Titan_Andrey_S319_G13_V1-1_3nd_317-11_007_ali_DW_particles.mrcs J1/imported/007205637214940144320_Titan_Andrey_S319_G13_V1-1_3nd_317-11_007_ali_DW.mrc  4014.000000  1164.000000   122.011562   128.209057    78.827010     2.472384     -0.83162 14611.973633 14281.270508    15.108440     0.000000     0.000000            1            2            1         4767     0.805035 2.390238e+05     0.090107           52 
000011@J287/extract/007205637214940144320_Titan_Andrey_S319_G13_V1-1_3nd_317-11_007_ali_DW_particles.mrcs J1/imported/007205637214940144320_Titan_Andrey_S319_G13_V1-1_3nd_317-11_007_ali_DW.mrc  2972.000000  1436.000000   155.446347   127.848462    -84.80292     -0.83162     -0.00562 14587.484375 14256.781250    15.108440     0.000000     0.000000            1            1            1         4767     0.804476 2.389402e+05     0.122927           71 
000014@J287/extract/007205637214940144320_Titan_Andrey_S319_G13_V1-1_3nd_317-11_007_ali_DW_particles.mrcs J1/imported/007205637214940144320_Titan_Andrey_S319_G13_V1-1_3nd_317-11_007_ali_DW.mrc  2486.000000  1402.000000    -55.45720    65.885333   -155.53462     -2.48362     -1.65762 14591.288086 14260.584961    15.108440     0.000000     0.000000            1            2            1         4767     0.810247 2.387781e+05     0.078044           68 
000019@J287/extract/007205637214940144320_Titan_Andrey_S319_G13_V1-1_3nd_317-11_007_ali_DW_particles.mrcs J1/imported/007205637214940144320_Titan_Andrey_S319_G13_V1-1_3nd_317-11_007_ali_DW.mrc  4775.000000  3632.000000   -112.12522    94.418622   -110.54139     2.472384     6.602384 14823.969727 14493.266602    15.108440     0.000000     0.000000            1            1            1         4767     0.800274 2.387205e+05     0.186603           46 
000021@J287/extract/007205637214940144320_Titan_Andrey_S319_G13_V1-1_3nd_317-11_007_ali_DW_particles.mrcs J1/imported/007205637214940144320_Titan_Andrey_S319_G13_V1-1_3nd_317-11_007_ali_DW.mrc   824.000000  2117.000000   -144.10766    60.609838   -132.79130     -0.00562     1.646384 14687.143555 14356.440430    15.108440     0.000000     0.000000            1            2            1         4767     0.808574 2.388184e+05     0.144384          101 
000029@J287/extract/007205637214940144320_Titan_Andrey_S319_G13_V1-1_3nd_317-11_007_ali_DW_particles.mrcs J1/imported/007205637214940144320_Titan_Andrey_S319_G13_V1-1_3nd_317-11_007_ali_DW.mrc  3869.000000  3600.000000    35.751589   106.473679    91.486113     -0.83162     -0.00562 14751.825195 14421.122070    15.108440     0.000000     0.000000            1            1            1         4767     0.806633 2.390427e+05     0.304158           32 
000040@J287/extract/007205637214940144320_Titan_Andrey_S319_G13_V1-1_3nd_317-11_007_ali_DW_particles.mrcs J1/imported/007205637214940144320_Titan_Andrey_S319_G13_V1-1_3nd_317-11_007_ali_DW.mrc  5573.000000   615.000000   -157.19358   111.166593    56.815736     0.820384     0.820384 14788.699219 14457.996094    15.108440     0.000000     0.000000            1            2            1         4767     0.802439 2.388580e+05     0.230654           21 
000042@J287/extract/007205637214940144320_Titan_Andrey_S319_G13_V1-1_3nd_317-11_007_ali_DW_particles.mrcs J1/imported/007205637214940144320_Titan_Andrey_S319_G13_V1-1_3nd_317-11_007_ali_DW.mrc  1296.000000  2344.000000    -41.69560    85.900034     -3.44085     1.646384     -0.83162 14660.665039 14329.961914    15.108440     0.000000     0.000000            1            1            1         4767     0.807368 2.384436e+05     0.167246           56 
000046@J287/extract/007205637214940144320_Titan_Andrey_S319_G13_V1-1_3nd_317-11_007_ali_DW_particles.mrcs J1/imported/007205637214940144320_Titan_Andrey_S319_G13_V1-1_3nd_317-11_007_ali_DW.mrc  4857.000000   160.000000    90.161372    73.052283   131.279206     -0.00562     0.820384 14770.675781 14439.972656    15.108440     0.000000     0.000000            1            2            1         4767     0.814103 2.389326e+05     0.143572           44 
000003@J287/extract/007207512513092109755_Titan_Andrey_S319_G13_V1-1_88-23_007_ali_DW_particles.mrcs J1/imported/007207512513092109755_Titan_Andrey_S319_G13_V1-1_88-23_007_ali_DW.mrc  1637.000000  3450.000000    60.831436    84.483968   174.241972     1.646384     -1.65762 15843.408203 15495.712891    13.998941     0.000000     0.000000            1            2            1         4768     0.800342 2.392459e+05     0.105944          154 
000004@J287/extract/007207512513092109755_Titan_Andrey_S319_G13_V1-1_88-23_007_ali_DW_particles.mrcs J1/imported/007207512513092109755_Titan_Andrey_S319_G13_V1-1_88-23_007_ali_DW.mrc  3369.000000  1474.000000   -100.20969   159.263098    -41.01981     -0.00562     -0.00562 15663.161133 15315.465820    13.998941     0.000000     0.000000            1            1            1         4768     0.798650 2.391893e+05     0.143366           31 
000006@J287/extract/007207512513092109755_Titan_Andrey_S319_G13_V1-1_88-23_007_ali_DW_particles.mrcs J1/imported/007207512513092109755_Titan_Andrey_S319_G13_V1-1_88-23_007_ali_DW.mrc  4310.000000  1835.000000    -97.94206   141.122337   162.602457     0.820384     3.298384 15626.193359 15278.498047    13.998941     0.000000     0.000000            1            2            1         4768     0.813024 2.387658e+05     0.093313           24 
000010@J287/extract/007207512513092109755_Titan_Andrey_S319_G13_V1-1_88-23_007_ali_DW_particles.mrcs J1/imported/007207512513092109755_Titan_Andrey_S319_G13_V1-1_88-23_007_ali_DW.mrc  3399.000000  2009.000000   165.261149   160.017823   -122.04924     -4.96162     -0.83162 15616.121094 15268.425781    13.998941     0.000000     0.000000            1            1            1         4768     0.788774 2.394410e+05     0.277066            5 
000014@J287/extract/007207512513092109755_Titan_Andrey_S319_G13_V1-1_88-23_007_ali_DW_particles.mrcs J1/imported/007207512513092109755_Titan_Andrey_S319_G13_V1-1_88-23_007_ali_DW.mrc  1130.000000  1386.000000    -12.37597   128.069149    -94.95448     -0.00562     -0.00562 15857.134766 15509.439453    13.998941     0.000000     0.000000            1            2            1         4768     0.792953 2.389312e+05     0.240333           35 
000018@J287/extract/007207512513092109755_Titan_Andrey_S319_G13_V1-1_88-23_007_ali_DW_particles.mrcs J1/imported/007207512513092109755_Titan_Andrey_S319_G13_V1-1_88-23_007_ali_DW.mrc   335.000000  1198.000000    87.971554    29.600084   -120.94057     -3.30962     9.906384 15981.816406 15634.121094    13.998941     0.000000     0.000000            1            1            1         4768     0.807062 2.391745e+05     0.131842           57 
000020@J287/extract/007207512513092109755_Titan_Andrey_S319_G13_V1-1_88-23_007_ali_DW_particles.mrcs J1/imported/007207512513092109755_Titan_Andrey_S319_G13_V1-1_88-23_007_ali_DW.mrc  2870.000000  3362.000000    50.508210    51.913932    -97.53558     -1.65762     1.646384 15743.855469 15396.160156    13.998941     0.000000     0.000000            1            2            1         4768     0.806511 2.392384e+05     0.122831           12 
000024@J287/extract/007207512513092109755_Titan_Andrey_S319_G13_V1-1_88-23_007_ali_DW_particles.mrcs J1/imported/007207512513092109755_Titan_Andrey_S319_G13_V1-1_88-23_007_ali_DW.mrc  1567.000000  1615.000000   140.635094    53.607012   127.298721     0.820384     -0.00562 15780.254883 15432.559570    13.998941     0.000000     0.000000            1            1            1         4768     0.807284 2.393328e+05     0.092292            6 
000026@J287/extract/007207512513092109755_Titan_Andrey_S319_G13_V1-1_88-23_007_ali_DW_particles.mrcs J1/imported/007207512513092109755_Titan_Andrey_S319_G13_V1-1_88-23_007_ali_DW.mrc  2579.000000   709.000000    -41.58662    76.203309    50.917132     -4.13562     -4.96162 15829.523438 15481.828125    13.998941     0.000000     0.000000            1            2            1         4768     0.800854 2.388484e+05     0.063060           48 
000027@J287/extract/007207512513092109755_Titan_Andrey_S319_G13_V1-1_88-23_007_ali_DW_particles.mrcs J1/imported/007207512513092109755_Titan_Andrey_S319_G13_V1-1_88-23_007_ali_DW.mrc  3419.000000  2206.000000    -76.28419   144.555559   123.140444     2.472384     -0.83162 15613.156250 15265.460938    13.998941     0.000000     0.000000            1            1            1         4768     0.809549 2.390081e+05     0.235106           15 
000028@J287/extract/007207512513092109755_Titan_Andrey_S319_G13_V1-1_88-23_007_ali_DW_particles.mrcs J1/imported/007207512513092109755_Titan_Andrey_S319_G13_V1-1_88-23_007_ali_DW.mrc  1133.000000  3299.000000    -87.93295    76.768666   153.737652     0.820384     1.646384 15876.324219 15528.628906    13.998941     0.000000     0.000000            1            2            1         4768     0.809298 2.390651e+05     0.098437           57 
000029@J287/extract/007207512513092109755_Titan_Andrey_S319_G13_V1-1_88-23_007_ali_DW_particles.mrcs J1/imported/007207512513092109755_Titan_Andrey_S319_G13_V1-1_88-23_007_ali_DW.mrc  2499.000000  2152.000000   -154.44020   116.439687    96.128807     1.646384     -3.30962 15663.846680 15316.151367    13.998941     0.000000     0.000000            1            1            1         4768     0.808984 2.390332e+05     0.094986           57 
000036@J287/extract/007207512513092109755_Titan_Andrey_S319_G13_V1-1_88-23_007_ali_DW_particles.mrcs J1/imported/007207512513092109755_Titan_Andrey_S319_G13_V1-1_88-23_007_ali_DW.mrc  4129.000000   206.000000   116.770818    38.333481    24.767361     -0.00562     5.776384 15885.698242 15538.002930    13.998941     0.000000     0.000000            1            2            1         4768     0.813471 2.389533e+05     0.041895           29 
000044@J287/extract/007207512513092109755_Titan_Andrey_S319_G13_V1-1_88-23_007_ali_DW_particles.mrcs J1/imported/007207512513092109755_Titan_Andrey_S319_G13_V1-1_88-23_007_ali_DW.mrc  3018.000000  3833.000000   133.031748   134.377895    88.157647     -0.00562     -0.83162 15822.424805 15474.729492    13.998941     0.000000     0.000000            1            1            1         4768     0.816748 2.388292e+05     0.254038            8 
000047@J287/extract/007207512513092109755_Titan_Andrey_S319_G13_V1-1_88-23_007_ali_DW_particles.mrcs J1/imported/007207512513092109755_Titan_Andrey_S319_G13_V1-1_88-23_007_ali_DW.mrc  5199.000000  3389.000000   149.354798    72.253704    12.693636     -0.00562     0.820384 15757.798828 15410.103516    13.998941     0.000000     0.000000            1            2            1         4768     0.800226 2.387782e+05     0.090154           30 
000049@J287/extract/007207512513092109755_Titan_Andrey_S319_G13_V1-1_88-23_007_ali_DW_particles.mrcs J1/imported/007207512513092109755_Titan_Andrey_S319_G13_V1-1_88-23_007_ali_DW.mrc  2035.000000  2790.000000    -40.14184    72.486223   -136.57702     -4.96162     -4.96162 15732.278320 15384.583008    13.998941     0.000000     0.000000            1            1            1         4768     0.790450 2.388971e+05     0.278468           78 
000051@J287/extract/007207512513092109755_Titan_Andrey_S319_G13_V1-1_88-23_007_ali_DW_particles.mrcs J1/imported/007207512513092109755_Titan_Andrey_S319_G13_V1-1_88-23_007_ali_DW.mrc  4860.000000   386.000000    76.495396    97.412092   -138.78484     2.472384     -0.83162 15803.143555 15455.448242    13.998941     0.000000     0.000000            1            2            1         4768     0.799712 2.387988e+05     0.038962          102 
000054@J287/extract/007207512513092109755_Titan_Andrey_S319_G13_V1-1_88-23_007_ali_DW_particles.mrcs J1/imported/007207512513092109755_Titan_Andrey_S319_G13_V1-1_88-23_007_ali_DW.mrc  4337.000000  2796.000000   -106.84566    29.271368    -66.47246     0.820384     0.820384 15654.581055 15306.885742    13.998941     0.000000     0.000000            1            1            1         4768     0.806107 2.391000e+05     0.163786            6 
000056@J287/extract/007207512513092109755_Titan_Andrey_S319_G13_V1-1_88-23_007_ali_DW_particles.mrcs J1/imported/007207512513092109755_Titan_Andrey_S319_G13_V1-1_88-23_007_ali_DW.mrc  2918.000000  2512.000000    -46.18963   108.840632   -176.02579     -0.83162     2.472384 15644.665039 15296.969727    13.998941     0.000000     0.000000            1            2            1         4768     0.806936 2.389670e+05     0.124363           44 
000057@J287/extract/007207512513092109755_Titan_Andrey_S319_G13_V1-1_88-23_007_ali_DW_particles.mrcs J1/imported/007207512513092109755_Titan_Andrey_S319_G13_V1-1_88-23_007_ali_DW.mrc  3154.000000  2837.000000   117.720627   123.815993   116.310878     -0.83162     -0.83162 15660.459961 15312.764648    13.998941     0.000000     0.000000            1            1            1         4768     0.805960 2.390379e+05     0.158785          122 
000065@J287/extract/007207512513092109755_Titan_Andrey_S319_G13_V1-1_88-23_007_ali_DW_particles.mrcs J1/imported/007207512513092109755_Titan_Andrey_S319_G13_V1-1_88-23_007_ali_DW.mrc  1110.000000   253.000000     -7.91335    60.913672     -6.72655     -0.83162     -0.83162 16030.360352 15682.665039    13.998941     0.000000     0.000000            1            2            1         4768     0.798216 2.390100e+05     0.273065           26 
000002@J287/extract/007208535875919795279_Titan_Andrey_S319_G13_V1-1_2nd_143-11_005_ali_DW_particles.mrcs J1/imported/007208535875919795279_Titan_Andrey_S319_G13_V1-1_2nd_143-11_005_ali_DW.mrc  3947.000000  1920.000000   -139.80086    56.485008   131.491100     -1.65762     4.124384  9695.655273  9248.426758   241.807419     0.000000     0.000000            1            1            1         4769     0.802492 2.385666e+05     0.223865           33 
000003@J287/extract/007208535875919795279_Titan_Andrey_S319_G13_V1-1_2nd_143-11_005_ali_DW_particles.mrcs J1/imported/007208535875919795279_Titan_Andrey_S319_G13_V1-1_2nd_143-11_005_ali_DW.mrc   197.000000  2474.000000    -99.30387    83.855858    60.022468     -6.61362     2.472384  9763.005859  9315.777344   241.807419     0.000000     0.000000            1            2            1         4769     0.802409 2.388647e+05     0.081528           53 
000006@J287/extract/007208535875919795279_Titan_Andrey_S319_G13_V1-1_2nd_143-11_005_ali_DW_particles.mrcs J1/imported/007208535875919795279_Titan_Andrey_S319_G13_V1-1_2nd_143-11_005_ali_DW.mrc   544.000000  3237.000000   -145.51625    18.316113   109.999592     -0.83162     0.820384  9771.053711  9323.825195   241.807419     0.000000     0.000000            1            1            1         4769     0.806185 2.389265e+05     0.057341          123 
000007@J287/extract/007208535875919795279_Titan_Andrey_S319_G13_V1-1_2nd_143-11_005_ali_DW_particles.mrcs J1/imported/007208535875919795279_Titan_Andrey_S319_G13_V1-1_2nd_143-11_005_ali_DW.mrc  4166.000000   655.000000    13.063919    80.097092    18.010466     0.820384     1.646384  9774.846680  9327.618164   241.807419     0.000000     0.000000            1            2            1         4769     0.790823 2.388255e+05     0.063676           42 
000026@J287/extract/007208535875919795279_Titan_Andrey_S319_G13_V1-1_2nd_143-11_005_ali_DW_particles.mrcs J1/imported/007208535875919795279_Titan_Andrey_S319_G13_V1-1_2nd_143-11_005_ali_DW.mrc   390.000000  2767.000000    27.790349    44.251500    91.545381     3.298384     7.428384  9758.479492  9311.250977   241.807419     0.000000     0.000000            1            1            1         4769     0.800298 2.388249e+05     0.066803           98 
000046@J287/extract/007208535875919795279_Titan_Andrey_S319_G13_V1-1_2nd_143-11_005_ali_DW_particles.mrcs J1/imported/007208535875919795279_Titan_Andrey_S319_G13_V1-1_2nd_143-11_005_ali_DW.mrc   131.000000  2670.000000    18.806570   106.594145   108.107462    -12.39562     6.602384  9768.951172  9321.722656   241.807419     0.000000     0.000000            1            2            1         4769     0.793798 2.388997e+05     0.112978           58 
000053@J287/extract/007208535875919795279_Titan_Andrey_S319_G13_V1-1_2nd_143-11_005_ali_DW_particles.mrcs J1/imported/007208535875919795279_Titan_Andrey_S319_G13_V1-1_2nd_143-11_005_ali_DW.mrc  3115.000000  1374.000000   107.045349    72.783349   119.991273     -0.00562     -2.48362  9692.089844  9244.861328   241.807419     0.000000     0.000000            1            1            1         4769     0.807366 2.387355e+05     0.104298           68 
000007@J287/extract/007208567053953919463_Titan_Andrey_S319_G13_V1-1_3nd_302-9_003_ali_DW_particles.mrcs J1/imported/007208567053953919463_Titan_Andrey_S319_G13_V1-1_3nd_302-9_003_ali_DW.mrc  4612.000000  2139.000000   -169.72753    95.066704   152.661481     -0.00562     -0.83162 11016.132812 10588.482422    -35.77988     0.000000     0.000000            1            2            1         4770     0.821069 2.383243e+05     0.129640           26 
000011@J287/extract/007208567053953919463_Titan_Andrey_S319_G13_V1-1_3nd_302-9_003_ali_DW_particles.mrcs J1/imported/007208567053953919463_Titan_Andrey_S319_G13_V1-1_3nd_302-9_003_ali_DW.mrc  3345.000000   275.000000   138.537781   113.942816    39.123258     -1.65762     -0.83162 11076.130859 10648.480469    -35.77988     0.000000     0.000000            1            1            1         4770     0.791223 2.385524e+05     0.112240           49 
000012@J287/extract/007208567053953919463_Titan_Andrey_S319_G13_V1-1_3nd_302-9_003_ali_DW_particles.mrcs J1/imported/007208567053953919463_Titan_Andrey_S319_G13_V1-1_3nd_302-9_003_ali_DW.mrc  2364.000000  2137.000000     -5.10476    52.237383    62.688071     -2.48362     -4.13562 10937.773438 10510.123047    -35.77988     0.000000     0.000000            1            2            1         4770     0.820426 2.380827e+05     0.144900           68 
000013@J287/extract/007208567053953919463_Titan_Andrey_S319_G13_V1-1_3nd_302-9_003_ali_DW_particles.mrcs J1/imported/007208567053953919463_Titan_Andrey_S319_G13_V1-1_3nd_302-9_003_ali_DW.mrc  3514.000000  1339.000000   148.399479   120.609755   155.269934     -1.65762     -0.83162 10970.429688 10542.779297    -35.77988     0.000000     0.000000            1            1            1         4770     0.790157 2.388399e+05     0.163544          101 
000026@J287/extract/007208567053953919463_Titan_Andrey_S319_G13_V1-1_3nd_302-9_003_ali_DW_particles.mrcs J1/imported/007208567053953919463_Titan_Andrey_S319_G13_V1-1_3nd_302-9_003_ali_DW.mrc  4462.000000  2981.000000   141.004894    41.146105   179.951797     6.602384     1.646384 11056.966797 10629.316406    -35.77988     0.000000     0.000000            1            2            1         4770     0.807556 2.383397e+05     0.090742           51 
000029@J287/extract/007208567053953919463_Titan_Andrey_S319_G13_V1-1_3nd_302-9_003_ali_DW_particles.mrcs J1/imported/007208567053953919463_Titan_Andrey_S319_G13_V1-1_3nd_302-9_003_ali_DW.mrc   329.000000  3397.000000    -15.05413    96.868244    -94.94345     -2.48362     4.950384 11102.999023 10675.348633    -35.77988     0.000000     0.000000            1            1            1         4770     0.804757 2.382946e+05     0.172679           67 
000032@J287/extract/007208567053953919463_Titan_Andrey_S319_G13_V1-1_3nd_302-9_003_ali_DW_particles.mrcs J1/imported/007208567053953919463_Titan_Andrey_S319_G13_V1-1_3nd_302-9_003_ali_DW.mrc  5544.000000  2086.000000   -128.13340   146.823836    -30.39535     -0.00562     -3.30962 11114.416016 10686.765625    -35.77988     0.000000     0.000000            1            2            1         4770     0.801522 2.385046e+05     0.168347           23 
000033@J287/extract/007208567053953919463_Titan_Andrey_S319_G13_V1-1_3nd_302-9_003_ali_DW_particles.mrcs J1/imported/007208567053953919463_Titan_Andrey_S319_G13_V1-1_3nd_302-9_003_ali_DW.mrc  1895.000000  2740.000000    -33.55322   163.157430    -36.41780     -5.78762     -1.65762 10970.833984 10543.183594    -35.77988     0.000000     0.000000            1            1            1         4770     0.817806 2.382767e+05     0.152825           98 
000034@J287/extract/007208567053953919463_Titan_Andrey_S319_G13_V1-1_3nd_302-9_003_ali_DW_particles.mrcs J1/imported/007208567053953919463_Titan_Andrey_S319_G13_V1-1_3nd_302-9_003_ali_DW.mrc  1436.000000   894.000000   153.820668   102.425169    18.245329     -0.00562     0.820384 11005.472656 10577.822266    -35.77988     0.000000     0.000000            1            2            1         4770     0.798615 2.383065e+05     0.152510           19 
000036@J287/extract/007208567053953919463_Titan_Andrey_S319_G13_V1-1_3nd_302-9_003_ali_DW_particles.mrcs J1/imported/007208567053953919463_Titan_Andrey_S319_G13_V1-1_3nd_302-9_003_ali_DW.mrc  3672.000000  1434.000000    -45.42452    47.227794    48.766480     1.646384     4.950384 10969.439453 10541.789062    -35.77988     0.000000     0.000000            1            1            1         4770     0.789755 2.386687e+05     0.105366           15 
000037@J287/extract/007208567053953919463_Titan_Andrey_S319_G13_V1-1_3nd_302-9_003_ali_DW_particles.mrcs J1/imported/007208567053953919463_Titan_Andrey_S319_G13_V1-1_3nd_302-9_003_ali_DW.mrc  4273.000000  1046.000000   -137.26132    79.716114    -31.56278     0.820384     4.124384 11038.711914 10611.061523    -35.77988     0.000000     0.000000            1            2            1         4770     0.819586 2.384015e+05     0.120406           72 
000039@J287/extract/007208567053953919463_Titan_Andrey_S319_G13_V1-1_3nd_302-9_003_ali_DW_particles.mrcs J1/imported/007208567053953919463_Titan_Andrey_S319_G13_V1-1_3nd_302-9_003_ali_DW.mrc  2999.000000  3021.000000     1.854561   109.134587   -124.67170     -2.48362     0.820384 10987.991211 10560.340820    -35.77988     0.000000     0.000000            1            1            1         4770     0.815371 2.382368e+05     0.058109           60 
000045@J287/extract/007208567053953919463_Titan_Andrey_S319_G13_V1-1_3nd_302-9_003_ali_DW_particles.mrcs J1/imported/007208567053953919463_Titan_Andrey_S319_G13_V1-1_3nd_302-9_003_ali_DW.mrc   917.000000   480.000000   -112.01855    87.251207    -26.16483     1.646384     -1.65762 11098.228516 10670.578125    -35.77988     0.000000     0.000000            1            2            1         4770     0.800835 2.383234e+05     0.165775          197 
000049@J287/extract/007208567053953919463_Titan_Andrey_S319_G13_V1-1_3nd_302-9_003_ali_DW_particles.mrcs J1/imported/007208567053953919463_Titan_Andrey_S319_G13_V1-1_3nd_302-9_003_ali_DW.mrc  3595.000000  1966.000000    62.355259    92.830524   -129.49965     -3.30962     0.820384 10945.573242 10517.922852    -35.77988     0.000000     0.000000            1            1            1         4770     0.776414 2.390437e+05     0.101179           28 
000050@J287/extract/007208567053953919463_Titan_Andrey_S319_G13_V1-1_3nd_302-9_003_ali_DW_particles.mrcs J1/imported/007208567053953919463_Titan_Andrey_S319_G13_V1-1_3nd_302-9_003_ali_DW.mrc  4113.000000  1396.000000   128.516415    97.822072   147.928160     -0.00562     -0.83162 10998.025391 10570.375000    -35.77988     0.000000     0.000000            1            2            1         4770     0.799012 2.387763e+05     0.041537          164 
000002@J287/extract/007209896606962449997_Titan_Andrey_S319_G13_V1-1_3nd_265-7_007_ali_DW_particles.mrcs J1/imported/007209896606962449997_Titan_Andrey_S319_G13_V1-1_3nd_265-7_007_ali_DW.mrc  1213.000000  1298.000000   -179.55779    81.894525   162.195349     4.124384     -0.83162 12095.166992 11780.878906    24.021530     0.000000     0.000000            1            2            1         4771     0.806366 2.395064e+05     0.135959           63 
000003@J287/extract/007209896606962449997_Titan_Andrey_S319_G13_V1-1_3nd_265-7_007_ali_DW_particles.mrcs J1/imported/007209896606962449997_Titan_Andrey_S319_G13_V1-1_3nd_265-7_007_ali_DW.mrc  5138.000000  3930.000000     6.129169   126.606319   158.540771     -4.96162     0.820384 12423.122070 12108.833984    24.021530     0.000000     0.000000            1            1            1         4771     0.819794 2.396748e+05     0.061951           78 
000006@J287/extract/007209896606962449997_Titan_Andrey_S319_G13_V1-1_3nd_265-7_007_ali_DW_particles.mrcs J1/imported/007209896606962449997_Titan_Andrey_S319_G13_V1-1_3nd_265-7_007_ali_DW.mrc  2235.000000  3158.000000     9.235055   134.322049   -165.75353     1.646384     2.472384 12156.095703 11841.807617    24.021530     0.000000     0.000000            1            2            1         4771     0.806143 2.393494e+05     0.126912          241 
000009@J287/extract/007209896606962449997_Titan_Andrey_S319_G13_V1-1_3nd_265-7_007_ali_DW_particles.mrcs J1/imported/007209896606962449997_Titan_Andrey_S319_G13_V1-1_3nd_265-7_007_ali_DW.mrc  2152.000000  2214.000000   142.657389   151.223134    -48.46976     -3.30962     4.950384 12070.750000 11756.461914    24.021530     0.000000     0.000000            1            1            1         4771     0.805860 2.394760e+05     0.133208           34 
000010@J287/extract/007209896606962449997_Titan_Andrey_S319_G13_V1-1_3nd_265-7_007_ali_DW_particles.mrcs J1/imported/007209896606962449997_Titan_Andrey_S319_G13_V1-1_3nd_265-7_007_ali_DW.mrc  5344.000000   753.000000    -55.88018    45.507219   -103.28178     -0.83162     0.820384 12208.441406 11894.153320    24.021530     0.000000     0.000000            1            2            1         4771     0.801941 2.392870e+05     0.088770           52 
000011@J287/extract/007209896606962449997_Titan_Andrey_S319_G13_V1-1_3nd_265-7_007_ali_DW_particles.mrcs J1/imported/007209896606962449997_Titan_Andrey_S319_G13_V1-1_3nd_265-7_007_ali_DW.mrc  4829.000000  2525.000000   137.384661   129.560807    35.521867     4.950384     -0.00562 12196.923828 11882.635742    24.021530     0.000000     0.000000            1            1            1         4771     0.795819 2.395733e+05     0.127965           40 
000015@J287/extract/007209896606962449997_Titan_Andrey_S319_G13_V1-1_3nd_265-7_007_ali_DW_particles.mrcs J1/imported/007209896606962449997_Titan_Andrey_S319_G13_V1-1_3nd_265-7_007_ali_DW.mrc  3209.000000   817.000000    35.860660   116.703797    93.401405     0.820384     1.646384 12138.351562 11824.063477    24.021530     0.000000     0.000000            1            2            1         4771     0.809135 2.393686e+05     0.066713           58 
000032@J287/extract/007209896606962449997_Titan_Andrey_S319_G13_V1-1_3nd_265-7_007_ali_DW_particles.mrcs J1/imported/007209896606962449997_Titan_Andrey_S319_G13_V1-1_3nd_265-7_007_ali_DW.mrc  4119.000000  2650.000000   118.776294   104.046962   166.781938     -0.00562     -1.65762 12151.657227 11837.369141    24.021530     0.000000     0.000000            1            1            1         4771     0.807149 2.395089e+05     0.140755           27 
000033@J287/extract/007209896606962449997_Titan_Andrey_S319_G13_V1-1_3nd_265-7_007_ali_DW_particles.mrcs J1/imported/007209896606962449997_Titan_Andrey_S319_G13_V1-1_3nd_265-7_007_ali_DW.mrc  2817.000000  3237.000000   -155.48827    65.834024   126.159572     3.298384     1.646384 12173.099609 11858.811523    24.021530     0.000000     0.000000            1            2            1         4771     0.809389 2.396584e+05     0.152326           96 
000037@J287/extract/007209896606962449997_Titan_Andrey_S319_G13_V1-1_3nd_265-7_007_ali_DW_particles.mrcs J1/imported/007209896606962449997_Titan_Andrey_S319_G13_V1-1_3nd_265-7_007_ali_DW.mrc  5003.000000  1775.000000    -38.86086    83.529505    -91.53393     9.906384     -8.26562 12171.082031 11856.793945    24.021530     0.000000     0.000000            1            1            1         4771     0.781000 2.397095e+05     0.149800           53 
000038@J287/extract/007209896606962449997_Titan_Andrey_S319_G13_V1-1_3nd_265-7_007_ali_DW_particles.mrcs J1/imported/007209896606962449997_Titan_Andrey_S319_G13_V1-1_3nd_265-7_007_ali_DW.mrc  2287.000000  1254.000000   162.141082    85.541122    31.235838     -0.00562     -0.83162 12073.009766 11758.721680    24.021530     0.000000     0.000000            1            2            1         4771     0.795657 2.396765e+05     0.184727           31 
000039@J287/extract/007209896606962449997_Titan_Andrey_S319_G13_V1-1_3nd_265-7_007_ali_DW_particles.mrcs J1/imported/007209896606962449997_Titan_Andrey_S319_G13_V1-1_3nd_265-7_007_ali_DW.mrc   159.000000   679.000000   173.423681    95.062331    47.933877     -3.30962     -0.83162 12224.501953 11910.213867    24.021530     0.000000     0.000000            1            1            1         4771     0.809076 2.396263e+05     0.137851           33 
000042@J287/extract/007209896606962449997_Titan_Andrey_S319_G13_V1-1_3nd_265-7_007_ali_DW_particles.mrcs J1/imported/007209896606962449997_Titan_Andrey_S319_G13_V1-1_3nd_265-7_007_ali_DW.mrc  3075.000000  3227.000000    22.960317    93.245269   -169.34026    12.384384     -2.48362 12177.914062 11863.625977    24.021530     0.000000     0.000000            1            2            1         4771     0.798428 2.396257e+05     0.115804           35 
000024@J287/extract/007210235351989984744_Titan_Andrey_S319_G13_V1-1_2nd_164-24_004_ali_DW_particles.mrcs J1/imported/007210235351989984744_Titan_Andrey_S319_G13_V1-1_2nd_164-24_004_ali_DW.mrc  5503.000000  2079.000000    27.268823   161.739639     5.942081     0.820384     -2.48362 12269.666992 12118.945312    -83.97479     0.000000     0.000000            1            2            1         4772     0.825352 2.394261e+05     0.125758           62 
000026@J287/extract/007210235351989984744_Titan_Andrey_S319_G13_V1-1_2nd_164-24_004_ali_DW_particles.mrcs J1/imported/007210235351989984744_Titan_Andrey_S319_G13_V1-1_2nd_164-24_004_ali_DW.mrc  5506.000000  3915.000000   -140.56745   157.218402    72.529692     -0.00562     -1.65762 12257.121094 12106.399414    -83.97479     0.000000     0.000000            1            1            1         4772     0.792845 2.392821e+05     0.335549           11 
000035@J287/extract/007210235351989984744_Titan_Andrey_S319_G13_V1-1_2nd_164-24_004_ali_DW_particles.mrcs J1/imported/007210235351989984744_Titan_Andrey_S319_G13_V1-1_2nd_164-24_004_ali_DW.mrc  2460.000000  1930.000000   153.461249    57.790313    61.437076     4.124384     -2.48362 12145.578125 11994.856445    -83.97479     0.000000     0.000000            1            2            1         4772     0.817709 2.396676e+05     0.467840           26 
000036@J287/extract/007210235351989984744_Titan_Andrey_S319_G13_V1-1_2nd_164-24_004_ali_DW_particles.mrcs J1/imported/007210235351989984744_Titan_Andrey_S319_G13_V1-1_2nd_164-24_004_ali_DW.mrc  1177.000000  1804.000000   170.722386   126.258945   -148.85695     -1.65762     -1.65762 12170.884766 12020.163086    -83.97479     0.000000     0.000000            1            1            1         4772     0.803973 2.395839e+05     0.239830           39 
000046@J287/extract/007210235351989984744_Titan_Andrey_S319_G13_V1-1_2nd_164-24_004_ali_DW_particles.mrcs J1/imported/007210235351989984744_Titan_Andrey_S319_G13_V1-1_2nd_164-24_004_ali_DW.mrc   746.000000  1386.000000    96.035092    37.106011    -23.78887     2.472384     -5.78762 12214.344727 12063.623047    -83.97479     0.000000     0.000000            1            2            1         4772     0.801724 2.398721e+05     0.127065           40 
000049@J287/extract/007210235351989984744_Titan_Andrey_S319_G13_V1-1_2nd_164-24_004_ali_DW_particles.mrcs J1/imported/007210235351989984744_Titan_Andrey_S319_G13_V1-1_2nd_164-24_004_ali_DW.mrc  5230.000000  3227.000000   134.677915    44.362683   133.132056     -0.00562     -3.30962 12249.188477 12098.466797    -83.97479     0.000000     0.000000            1            1            1         4772     0.802222 2.395571e+05     0.326258           26 
000051@J287/extract/007210235351989984744_Titan_Andrey_S319_G13_V1-1_2nd_164-24_004_ali_DW_particles.mrcs J1/imported/007210235351989984744_Titan_Andrey_S319_G13_V1-1_2nd_164-24_004_ali_DW.mrc  4098.000000  2399.000000   -149.69702   149.631759   135.018084     -0.00562     -1.65762 12143.436523 11992.714844    -83.97479     0.000000     0.000000            1            2            1         4772     0.796070 2.397319e+05     0.211847           83 
000056@J287/extract/007210235351989984744_Titan_Andrey_S319_G13_V1-1_2nd_164-24_004_ali_DW_particles.mrcs J1/imported/007210235351989984744_Titan_Andrey_S319_G13_V1-1_2nd_164-24_004_ali_DW.mrc  5321.000000   496.000000    -53.56379    42.390460    61.684422     1.646384     -0.00562 12297.289062 12146.567383    -83.97479     0.000000     0.000000            1            1            1         4772     0.801141 2.392385e+05     0.151565           11 
000057@J287/extract/007210235351989984744_Titan_Andrey_S319_G13_V1-1_2nd_164-24_004_ali_DW_particles.mrcs J1/imported/007210235351989984744_Titan_Andrey_S319_G13_V1-1_2nd_164-24_004_ali_DW.mrc   360.000000  3558.000000    32.554385    64.841926    -56.64820     -0.00562     -0.00562 12195.887695 12045.166016    -83.97479     0.000000     0.000000            1            2            1         4772     0.818581 2.392758e+05     0.202022           83 
000060@J287/extract/007210235351989984744_Titan_Andrey_S319_G13_V1-1_2nd_164-24_004_ali_DW_particles.mrcs J1/imported/007210235351989984744_Titan_Andrey_S319_G13_V1-1_2nd_164-24_004_ali_DW.mrc  1915.000000  2271.000000    -40.45840   101.501418    -69.05987     1.646384     -2.48362 12150.258789 11999.537109    -83.97479     0.000000     0.000000            1            1            1         4772     0.803780 2.396472e+05     0.156233           64 
000061@J287/extract/007210235351989984744_Titan_Andrey_S319_G13_V1-1_2nd_164-24_004_ali_DW_particles.mrcs J1/imported/007210235351989984744_Titan_Andrey_S319_G13_V1-1_2nd_164-24_004_ali_DW.mrc   555.000000  3101.000000    96.190173    35.563900    -16.23276     -3.30962     2.472384 12153.396484 12002.674805    -83.97479     0.000000     0.000000            1            2            1         4772     0.816820 2.395933e+05     0.236436           29 
000062@J287/extract/007210235351989984744_Titan_Andrey_S319_G13_V1-1_2nd_164-24_004_ali_DW_particles.mrcs J1/imported/007210235351989984744_Titan_Andrey_S319_G13_V1-1_2nd_164-24_004_ali_DW.mrc  3597.000000  1447.000000   144.009323    22.810905   161.702380     -0.83162     8.254384 12155.401367 12004.679688    -83.97479     0.000000     0.000000            1            1            1         4772     0.829748 2.388917e+05     0.265681           53 
000001@J287/extract/007212447280377019156_Titan_Andrey_S319_G13_V1-1_2nd_140-26_000_ali_DW_particles.mrcs J1/imported/007212447280377019156_Titan_Andrey_S319_G13_V1-1_2nd_140-26_000_ali_DW.mrc  1230.000000  1444.000000   -160.25699   154.074417    -69.14194     -0.00562     -4.13562 10037.221680  9864.635742     -6.33550     0.000000     0.000000            1            1            1         4773     0.807327 2.402377e+05     0.109176           70 
000014@J287/extract/007212447280377019156_Titan_Andrey_S319_G13_V1-1_2nd_140-26_000_ali_DW_particles.mrcs J1/imported/007212447280377019156_Titan_Andrey_S319_G13_V1-1_2nd_140-26_000_ali_DW.mrc  1240.000000  2692.000000    40.865948    59.318993   151.632954     -0.00562     -0.00562 10052.373047  9879.787109     -6.33550     0.000000     0.000000            1            2            1         4773     0.812810 2.394536e+05     0.102843           65 
000016@J287/extract/007212447280377019156_Titan_Andrey_S319_G13_V1-1_2nd_140-26_000_ali_DW_particles.mrcs J1/imported/007212447280377019156_Titan_Andrey_S319_G13_V1-1_2nd_140-26_000_ali_DW.mrc  5468.000000   844.000000    -56.23768   141.763859   130.945955     0.820384     2.472384 10158.369141  9985.783203     -6.33550     0.000000     0.000000            1            1            1         4773     0.814174 2.398625e+05     0.176568           42 
000018@J287/extract/007212447280377019156_Titan_Andrey_S319_G13_V1-1_2nd_140-26_000_ali_DW_particles.mrcs J1/imported/007212447280377019156_Titan_Andrey_S319_G13_V1-1_2nd_140-26_000_ali_DW.mrc  4958.000000  2701.000000    -64.89061   150.824267   167.977646     1.646384     -6.61362 10067.632812  9895.046875     -6.33550     0.000000     0.000000            1            2            1         4773     0.820196 2.399083e+05     0.456951            4 
000020@J287/extract/007212447280377019156_Titan_Andrey_S319_G13_V1-1_2nd_140-26_000_ali_DW_particles.mrcs J1/imported/007212447280377019156_Titan_Andrey_S319_G13_V1-1_2nd_140-26_000_ali_DW.mrc  4866.000000  2058.000000   -164.10042    33.232563    -40.73840     0.820384     3.298384 10043.020508  9870.434570     -6.33550     0.000000     0.000000            1            1            1         4773     0.790704 2.402858e+05     0.280758           17 
000023@J287/extract/007212447280377019156_Titan_Andrey_S319_G13_V1-1_2nd_140-26_000_ali_DW_particles.mrcs J1/imported/007212447280377019156_Titan_Andrey_S319_G13_V1-1_2nd_140-26_000_ali_DW.mrc  1651.000000  3941.000000   -154.20888    84.380666    86.797296     -0.83162     4.124384 10142.248047  9969.662109     -6.33550     0.000000     0.000000            1            2            1         4773     0.818038 2.398209e+05     0.050770           62 
000025@J287/extract/007212447280377019156_Titan_Andrey_S319_G13_V1-1_2nd_140-26_000_ali_DW_particles.mrcs J1/imported/007212447280377019156_Titan_Andrey_S319_G13_V1-1_2nd_140-26_000_ali_DW.mrc  4637.000000  1915.000000    43.974608    84.696278    95.322206     0.820384     6.602384 10033.886719  9861.300781     -6.33550     0.000000     0.000000            1            1            1         4773     0.828252 2.392461e+05     0.117857          113 
000027@J287/extract/007212447280377019156_Titan_Andrey_S319_G13_V1-1_2nd_140-26_000_ali_DW_particles.mrcs J1/imported/007212447280377019156_Titan_Andrey_S319_G13_V1-1_2nd_140-26_000_ali_DW.mrc  2457.000000  1981.000000    94.604126   139.651807    -38.88554     -4.13562     4.950384 10000.233398  9827.647461     -6.33550     0.000000     0.000000            1            2            1         4773     0.819395 2.396555e+05     0.259123           67 
000030@J287/extract/007212447280377019156_Titan_Andrey_S319_G13_V1-1_2nd_140-26_000_ali_DW_particles.mrcs J1/imported/007212447280377019156_Titan_Andrey_S319_G13_V1-1_2nd_140-26_000_ali_DW.mrc  1226.000000  3096.000000   133.175113   128.063655   151.814376     -0.83162     -0.83162 10080.088867  9907.502930     -6.33550     0.000000     0.000000            1            1            1         4773     0.821607 2.397675e+05     0.265433           31 
000031@J287/extract/007212447280377019156_Titan_Andrey_S319_G13_V1-1_2nd_140-26_000_ali_DW_particles.mrcs J1/imported/007212447280377019156_Titan_Andrey_S319_G13_V1-1_2nd_140-26_000_ali_DW.mrc  3126.000000  1869.000000   -140.17810    89.280265    26.606841     0.820384     4.124384  9998.645508  9826.059570     -6.33550     0.000000     0.000000            1            2            1         4773     0.811565 2.398552e+05     0.089148           83 
000041@J287/extract/007212447280377019156_Titan_Andrey_S319_G13_V1-1_2nd_140-26_000_ali_DW_particles.mrcs J1/imported/007212447280377019156_Titan_Andrey_S319_G13_V1-1_2nd_140-26_000_ali_DW.mrc  3843.000000  3253.000000    -13.47288    58.098248   126.288967     -0.83162     -0.00562 10057.565430  9884.979492     -6.33550     0.000000     0.000000            1            1            1         4773     0.823374 2.393837e+05     0.256079           27 
000046@J287/extract/007212447280377019156_Titan_Andrey_S319_G13_V1-1_2nd_140-26_000_ali_DW_particles.mrcs J1/imported/007212447280377019156_Titan_Andrey_S319_G13_V1-1_2nd_140-26_000_ali_DW.mrc  4985.000000  3378.000000   -175.35724   107.287162     -2.87563     1.646384     -0.00562 10123.816406  9951.230469     -6.33550     0.000000     0.000000            1            2            1         4773     0.838910 2.398134e+05     0.220328           39 
000001@J287/extract/007212669762923111811_Titan_Andrey_S319_G13_V1-1_3nd_258-4_000_ali_DW_particles.mrcs J1/imported/007212669762923111811_Titan_Andrey_S319_G13_V1-1_3nd_258-4_000_ali_DW.mrc  3909.000000  2061.000000    -23.37620    77.594515    -74.45345     4.124384     4.950384 15566.446289 15222.261719    -18.69536     0.000000     0.000000            1            1            1         4774     0.800185 2.401229e+05     0.168090           12 
000012@J287/extract/007212669762923111811_Titan_Andrey_S319_G13_V1-1_3nd_258-4_000_ali_DW_particles.mrcs J1/imported/007212669762923111811_Titan_Andrey_S319_G13_V1-1_3nd_258-4_000_ali_DW.mrc  1718.000000  1403.000000    -74.24218    46.823303    85.956978     -2.48362     0.820384 15576.665039 15232.480469    -18.69536     0.000000     0.000000            1            2            1         4774     0.798549 2.402470e+05     0.177548           18 
000016@J287/extract/007212669762923111811_Titan_Andrey_S319_G13_V1-1_3nd_258-4_000_ali_DW_particles.mrcs J1/imported/007212669762923111811_Titan_Andrey_S319_G13_V1-1_3nd_258-4_000_ali_DW.mrc  3541.000000  3886.000000   177.664221   121.873929    64.750068     -2.48362     0.820384 15555.432617 15211.248047    -18.69536     0.000000     0.000000            1            1            1         4774     0.803347 2.403063e+05     0.105509           79 
000024@J287/extract/007212669762923111811_Titan_Andrey_S319_G13_V1-1_3nd_258-4_000_ali_DW_particles.mrcs J1/imported/007212669762923111811_Titan_Andrey_S319_G13_V1-1_3nd_258-4_000_ali_DW.mrc  5516.000000   459.000000    -44.58799    93.036223   -153.47278     2.472384     2.472384 15865.233398 15521.048828    -18.69536     0.000000     0.000000            1            2            1         4774     0.801401 2.400458e+05     0.130852           40 
000035@J287/extract/007212669762923111811_Titan_Andrey_S319_G13_V1-1_3nd_258-4_000_ali_DW_particles.mrcs J1/imported/007212669762923111811_Titan_Andrey_S319_G13_V1-1_3nd_258-4_000_ali_DW.mrc  5111.000000  1471.000000   115.730001    46.199331    47.092989     0.820384     1.646384 15673.950195 15329.765625    -18.69536     0.000000     0.000000            1            1            1         4774     0.813545 2.401113e+05     0.113564           35 
000038@J287/extract/007212669762923111811_Titan_Andrey_S319_G13_V1-1_3nd_258-4_000_ali_DW_particles.mrcs J1/imported/007212669762923111811_Titan_Andrey_S319_G13_V1-1_3nd_258-4_000_ali_DW.mrc  5482.000000  3730.000000    -44.82845   112.671137   -174.15207     -4.13562     1.646384 15898.837891 15554.653320    -18.69536     0.000000     0.000000            1            2            1         4774     0.795576 2.403591e+05     0.268635           75 
000042@J287/extract/007212669762923111811_Titan_Andrey_S319_G13_V1-1_3nd_258-4_000_ali_DW_particles.mrcs J1/imported/007212669762923111811_Titan_Andrey_S319_G13_V1-1_3nd_258-4_000_ali_DW.mrc  1711.000000  1918.000000   -157.90804    36.334495   124.135193     -0.83162     -0.83162 15517.868164 15173.683594    -18.69536     0.000000     0.000000            1            1            1         4774     0.808376 2.400615e+05     0.129489           13 
000043@J287/extract/007212669762923111811_Titan_Andrey_S319_G13_V1-1_3nd_258-4_000_ali_DW_particles.mrcs J1/imported/007212669762923111811_Titan_Andrey_S319_G13_V1-1_3nd_258-4_000_ali_DW.mrc   708.000000   637.000000    14.525643    95.679050   -113.21929     -0.00562     -0.00562 15698.352539 15354.167969    -18.69536     0.000000     0.000000            1            2            1         4774     0.799486 2.404248e+05     0.105474           20 
000047@J287/extract/007212669762923111811_Titan_Andrey_S319_G13_V1-1_3nd_258-4_000_ali_DW_particles.mrcs J1/imported/007212669762923111811_Titan_Andrey_S319_G13_V1-1_3nd_258-4_000_ali_DW.mrc  5008.000000   368.000000   101.222695    62.551332    99.461222     1.646384     -0.00562 15855.539062 15511.354492    -18.69536     0.000000     0.000000            1            1            1         4774     0.813270 2.399431e+05     0.254229           12 
000049@J287/extract/007212669762923111811_Titan_Andrey_S319_G13_V1-1_3nd_258-4_000_ali_DW_particles.mrcs J1/imported/007212669762923111811_Titan_Andrey_S319_G13_V1-1_3nd_258-4_000_ali_DW.mrc  2910.000000  3672.000000    43.190787   132.497705    82.396945     2.472384     -4.13562 15554.513672 15210.329102    -18.69536     0.000000     0.000000            1            2            1         4774     0.818678 2.401748e+05     0.418278           13 
000052@J287/extract/007212669762923111811_Titan_Andrey_S319_G13_V1-1_3nd_258-4_000_ali_DW_particles.mrcs J1/imported/007212669762923111811_Titan_Andrey_S319_G13_V1-1_3nd_258-4_000_ali_DW.mrc  4785.000000  2612.000000    66.738411   103.628380   136.804134     -0.00562     0.820384 15618.451172 15274.266602    -18.69536     0.000000     0.000000            1            1            1         4774     0.808785 2.401491e+05     0.138809           93 
000053@J287/extract/007212669762923111811_Titan_Andrey_S319_G13_V1-1_3nd_258-4_000_ali_DW_particles.mrcs J1/imported/007212669762923111811_Titan_Andrey_S319_G13_V1-1_3nd_258-4_000_ali_DW.mrc  3940.000000  2675.000000    30.063630   101.614994    83.895903     -1.65762     -1.65762 15545.899414 15201.714844    -18.69536     0.000000     0.000000            1            2            1         4774     0.795227 2.401621e+05     0.194385           22 
000001@J287/extract/007213381280760509205_Titan_Andrey_S319_G13_V1-1_3nd_287-21_004_ali_DW_particles.mrcs J1/imported/007213381280760509205_Titan_Andrey_S319_G13_V1-1_3nd_287-21_004_ali_DW.mrc  1730.000000  3602.000000   173.423681    95.062331   -124.56612     -0.83162     -0.00562 11853.309570 11620.608398    -83.43394     0.000000     0.000000            1            2            1         4775     0.784593 2.394328e+05     0.286177           38 
000005@J287/extract/007213381280760509205_Titan_Andrey_S319_G13_V1-1_3nd_287-21_004_ali_DW_particles.mrcs J1/imported/007213381280760509205_Titan_Andrey_S319_G13_V1-1_3nd_287-21_004_ali_DW.mrc   969.000000  1878.000000   -169.82452   126.256319    -14.24905     1.646384     -0.00562 11820.407227 11587.706055    -83.43394     0.000000     0.000000            1            1            1         4775     0.788535 2.394020e+05     0.108016           46 
000009@J287/extract/007213381280760509205_Titan_Andrey_S319_G13_V1-1_3nd_287-21_004_ali_DW_particles.mrcs J1/imported/007213381280760509205_Titan_Andrey_S319_G13_V1-1_3nd_287-21_004_ali_DW.mrc  2220.000000  2431.000000    -76.01604   120.213061    -11.35271     1.646384     -6.61362 11798.219727 11565.518555    -83.43394     0.000000     0.000000            1            2            1         4775     0.806981 2.392246e+05     0.279032           39 
000014@J287/extract/007213381280760509205_Titan_Andrey_S319_G13_V1-1_3nd_287-21_004_ali_DW_particles.mrcs J1/imported/007213381280760509205_Titan_Andrey_S319_G13_V1-1_3nd_287-21_004_ali_DW.mrc  3518.000000  3703.000000    -58.68922    95.248448   148.261999     -2.48362     -1.65762 11870.404297 11637.703125    -83.43394     0.000000     0.000000            1            1            1         4775     0.824831 2.389299e+05     0.061662          105 
000018@J287/extract/007213381280760509205_Titan_Andrey_S319_G13_V1-1_3nd_287-21_004_ali_DW_particles.mrcs J1/imported/007213381280760509205_Titan_Andrey_S319_G13_V1-1_3nd_287-21_004_ali_DW.mrc  4768.000000  1768.000000    -49.21226   121.983603    -46.76900     0.820384     -4.96162 11827.572266 11594.871094    -83.43394     0.000000     0.000000            1            2            1         4775     0.793463 2.392614e+05     0.111074           34 
000027@J287/extract/007213381280760509205_Titan_Andrey_S319_G13_V1-1_3nd_287-21_004_ali_DW_particles.mrcs J1/imported/007213381280760509205_Titan_Andrey_S319_G13_V1-1_3nd_287-21_004_ali_DW.mrc  3008.000000  2247.000000    42.884582   112.713347    -45.27054     -0.00562     0.820384 11778.298828 11545.597656    -83.43394     0.000000     0.000000            1            1            1         4775     0.802804 2.393626e+05     0.165370          180 
000030@J287/extract/007213381280760509205_Titan_Andrey_S319_G13_V1-1_3nd_287-21_004_ali_DW_particles.mrcs J1/imported/007213381280760509205_Titan_Andrey_S319_G13_V1-1_3nd_287-21_004_ali_DW.mrc  1343.000000  1182.000000   167.658137    42.527661    -45.62881     -0.83162     0.820384 11855.952148 11623.250977    -83.43394     0.000000     0.000000            1            2            1         4775     0.809321 2.391942e+05     0.324778           32 
000045@J287/extract/007213381280760509205_Titan_Andrey_S319_G13_V1-1_3nd_287-21_004_ali_DW_particles.mrcs J1/imported/007213381280760509205_Titan_Andrey_S319_G13_V1-1_3nd_287-21_004_ali_DW.mrc  3661.000000  1653.000000    -12.27406   106.614298   -119.28184     4.124384     -1.65762 11782.654297 11549.953125    -83.43394     0.000000     0.000000            1            1            1         4775     0.801773 2.393906e+05     0.182178           40 
000046@J287/extract/007213381280760509205_Titan_Andrey_S319_G13_V1-1_3nd_287-21_004_ali_DW_particles.mrcs J1/imported/007213381280760509205_Titan_Andrey_S319_G13_V1-1_3nd_287-21_004_ali_DW.mrc   819.000000  2908.000000    72.762064   124.521733    -95.49974     1.646384     -1.65762 11819.243164 11586.541992    -83.43394     0.000000     0.000000            1            2            1         4775     0.797243 2.396003e+05     0.230298           34 
000055@J287/extract/007213381280760509205_Titan_Andrey_S319_G13_V1-1_3nd_287-21_004_ali_DW_particles.mrcs J1/imported/007213381280760509205_Titan_Andrey_S319_G13_V1-1_3nd_287-21_004_ali_DW.mrc   191.000000  2688.000000     -5.24660   123.716617   -156.68076     -0.00562     4.950384 11809.178711 11576.477539    -83.43394     0.000000     0.000000            1            1            1         4775     0.808373 2.389378e+05     0.134233           78 
000001@J287/extract/007215387878639051094_Titan_Andrey_S319_G13_V1-1_3nd_299-10_006_ali_DW_particles.mrcs J1/imported/007215387878639051094_Titan_Andrey_S319_G13_V1-1_3nd_299-10_006_ali_DW.mrc  3341.000000  3468.000000   104.271737    75.307169    -16.88322     4.950384     3.298384 11045.219727 10393.873047   233.588791     0.000000     0.000000            1            1            1         4776     0.804133 2.376391e+05     0.171442           53 
000017@J287/extract/007215387878639051094_Titan_Andrey_S319_G13_V1-1_3nd_299-10_006_ali_DW_particles.mrcs J1/imported/007215387878639051094_Titan_Andrey_S319_G13_V1-1_3nd_299-10_006_ali_DW.mrc  2955.000000  1199.000000   -168.36614   108.562663    19.505244     -4.96162     -0.83162 10973.842773 10322.496094   233.588791     0.000000     0.000000            1            2            1         4776     0.789412 2.381291e+05     0.136713           46 
000024@J287/extract/007215387878639051094_Titan_Andrey_S319_G13_V1-1_3nd_299-10_006_ali_DW_particles.mrcs J1/imported/007215387878639051094_Titan_Andrey_S319_G13_V1-1_3nd_299-10_006_ali_DW.mrc  3470.000000  1699.000000   -154.15841    77.136330     -5.08583     4.950384     -0.83162 10954.435547 10303.088867   233.588791     0.000000     0.000000            1            1            1         4776     0.799388 2.380159e+05     0.069103           74 
000026@J287/extract/007215387878639051094_Titan_Andrey_S319_G13_V1-1_3nd_299-10_006_ali_DW_particles.mrcs J1/imported/007215387878639051094_Titan_Andrey_S319_G13_V1-1_3nd_299-10_006_ali_DW.mrc   630.000000  2859.000000   -155.80526   112.468921    -48.21032     0.820384     0.820384 11066.554688 10415.208008   233.588791     0.000000     0.000000            1            2            1         4776     0.795324 2.378450e+05     0.173122           49 
000032@J287/extract/007215387878639051094_Titan_Andrey_S319_G13_V1-1_3nd_299-10_006_ali_DW_particles.mrcs J1/imported/007215387878639051094_Titan_Andrey_S319_G13_V1-1_3nd_299-10_006_ali_DW.mrc  5392.000000   753.000000   -144.84816   154.188516   110.334068     -0.00562     -0.83162 11098.195312 10446.848633   233.588791     0.000000     0.000000            1            1            1         4776     0.791253 2.378361e+05     0.072737           79 
000037@J287/extract/007215387878639051094_Titan_Andrey_S319_G13_V1-1_3nd_299-10_006_ali_DW_particles.mrcs J1/imported/007215387878639051094_Titan_Andrey_S319_G13_V1-1_3nd_299-10_006_ali_DW.mrc  3535.000000   312.000000    82.790172    55.897020     9.544742     -1.65762     -0.00562 11063.033203 10411.686523   233.588791     0.000000     0.000000            1            2            1         4776     0.803953 2.378770e+05     0.093728           33 
000051@J287/extract/007215387878639051094_Titan_Andrey_S319_G13_V1-1_3nd_299-10_006_ali_DW_particles.mrcs J1/imported/007215387878639051094_Titan_Andrey_S319_G13_V1-1_3nd_299-10_006_ali_DW.mrc  4216.000000  3288.000000   158.915018    37.885520   123.366238     8.254384     0.820384 11044.710938 10393.364258   233.588791     0.000000     0.000000            1            1            1         4776     0.798520 2.377771e+05     0.028469          281 
000056@J287/extract/007215387878639051094_Titan_Andrey_S319_G13_V1-1_3nd_299-10_006_ali_DW_particles.mrcs J1/imported/007215387878639051094_Titan_Andrey_S319_G13_V1-1_3nd_299-10_006_ali_DW.mrc  5316.000000  2624.000000    -88.41077   105.726686   127.476906     -1.65762     -0.00562 11096.292969 10444.946289   233.588791     0.000000     0.000000            1            2            1         4776     0.788282 2.381607e+05     0.072884          137 
000004@J287/extract/007217276463960425748_Titan_Andrey_S319_G13_V1-1_2nd_152-5_002_ali_DW_particles.mrcs J1/imported/007217276463960425748_Titan_Andrey_S319_G13_V1-1_2nd_152-5_002_ali_DW.mrc  5218.000000  3569.000000   118.986007   116.847563   -116.26934     4.950384     2.472384 15479.520508 14447.837891    -27.79414     0.000000     0.000000            1            2            1         4777     0.799669 2.385948e+05     0.151669            9 
000007@J287/extract/007217276463960425748_Titan_Andrey_S319_G13_V1-1_2nd_152-5_002_ali_DW_particles.mrcs J1/imported/007217276463960425748_Titan_Andrey_S319_G13_V1-1_2nd_152-5_002_ali_DW.mrc  1328.000000  3679.000000    64.597469    43.831973   -136.60679     -0.83162     -2.48362 15414.812500 14383.129883    -27.79414     0.000000     0.000000            1            1            1         4777     0.807624 2.389311e+05     0.073009          100 
000009@J287/extract/007217276463960425748_Titan_Andrey_S319_G13_V1-1_2nd_152-5_002_ali_DW_particles.mrcs J1/imported/007217276463960425748_Titan_Andrey_S319_G13_V1-1_2nd_152-5_002_ali_DW.mrc  5263.000000  1469.000000   -130.75569   120.775739    82.628444     -0.00562     -0.83162 15383.503906 14351.821289    -27.79414     0.000000     0.000000            1            2            1         4777     0.797251 2.387590e+05     0.085812          135 
000010@J287/extract/007217276463960425748_Titan_Andrey_S319_G13_V1-1_2nd_152-5_002_ali_DW_particles.mrcs J1/imported/007217276463960425748_Titan_Andrey_S319_G13_V1-1_2nd_152-5_002_ali_DW.mrc   966.000000  1970.000000   169.248838   106.052237    59.258146     4.124384     2.472384 15289.319336 14257.636719    -27.79414     0.000000     0.000000            1            1            1         4777     0.798164 2.384564e+05     0.099105           83 
000011@J287/extract/007217276463960425748_Titan_Andrey_S319_G13_V1-1_2nd_152-5_002_ali_DW_particles.mrcs J1/imported/007217276463960425748_Titan_Andrey_S319_G13_V1-1_2nd_152-5_002_ali_DW.mrc  1554.000000  3171.000000   158.104969   113.772451    -38.04299     -0.83162     -0.00562 15344.973633 14313.291016    -27.79414     0.000000     0.000000            1            2            1         4777     0.787169 2.388162e+05     0.141503           22 
000030@J287/extract/007217276463960425748_Titan_Andrey_S319_G13_V1-1_2nd_152-5_002_ali_DW_particles.mrcs J1/imported/007217276463960425748_Titan_Andrey_S319_G13_V1-1_2nd_152-5_002_ali_DW.mrc  5483.000000   414.000000   172.055026   108.557588   -173.28627     -1.65762     -0.83162 15368.043945 14336.361328    -27.79414     0.000000     0.000000            1            1            1         4777     0.802668 2.390111e+05     0.183240           60 
000041@J287/extract/007217276463960425748_Titan_Andrey_S319_G13_V1-1_2nd_152-5_002_ali_DW_particles.mrcs J1/imported/007217276463960425748_Titan_Andrey_S319_G13_V1-1_2nd_152-5_002_ali_DW.mrc  4859.000000  1285.000000   138.029486    69.850057    27.855110     -0.83162     0.820384 15344.131836 14312.449219    -27.79414     0.000000     0.000000            1            2            1         4777     0.801596 2.385895e+05     0.130536           25 
000007@J287/extract/007220077375110960135_Titan_Andrey_S319_G13_V1-1_3nd_305-2_008_ali_DW_particles.mrcs J1/imported/007220077375110960135_Titan_Andrey_S319_G13_V1-1_3nd_305-2_008_ali_DW.mrc  4263.000000   377.000000   -107.81748    88.508956   -144.31340     0.820384     1.646384  8322.647461  7818.497559     -7.33750     0.000000     0.000000            1            1            1         4778     0.805844 2.387155e+05     0.079510          142 
000011@J287/extract/007220077375110960135_Titan_Andrey_S319_G13_V1-1_3nd_305-2_008_ali_DW_particles.mrcs J1/imported/007220077375110960135_Titan_Andrey_S319_G13_V1-1_3nd_305-2_008_ali_DW.mrc  2758.000000  2962.000000   -164.16442   107.316501    75.687012     1.646384     -0.83162  8290.535156  7786.385254     -7.33750     0.000000     0.000000            1            2            1         4778     0.791985 2.390736e+05     0.127833           65 
000012@J287/extract/007220077375110960135_Titan_Andrey_S319_G13_V1-1_3nd_305-2_008_ali_DW_particles.mrcs J1/imported/007220077375110960135_Titan_Andrey_S319_G13_V1-1_3nd_305-2_008_ali_DW.mrc  4031.000000  2796.000000   -165.64679   124.786150   175.048108     -0.83162     -0.00562  8314.436523  7810.286621     -7.33750     0.000000     0.000000            1            1            1         4778     0.811372 2.385926e+05     0.187360          103 
000013@J287/extract/007220077375110960135_Titan_Andrey_S319_G13_V1-1_3nd_305-2_008_ali_DW_particles.mrcs J1/imported/007220077375110960135_Titan_Andrey_S319_G13_V1-1_3nd_305-2_008_ali_DW.mrc  4349.000000  3287.000000   -166.89489    87.902307   -115.50765     -0.83162     4.124384  8346.570312  7842.420410     -7.33750     0.000000     0.000000            1            2            1         4778     0.816099 2.386847e+05     0.073386          180 
000016@J287/extract/007220077375110960135_Titan_Andrey_S319_G13_V1-1_3nd_305-2_008_ali_DW_particles.mrcs J1/imported/007220077375110960135_Titan_Andrey_S319_G13_V1-1_3nd_305-2_008_ali_DW.mrc  4047.000000   956.000000   -172.45964    57.693178   158.312703     -0.83162     -0.00562  8300.344727  7796.194824     -7.33750     0.000000     0.000000            1            1            1         4778     0.802468 2.386848e+05     0.072512           74 
000021@J287/extract/007220077375110960135_Titan_Andrey_S319_G13_V1-1_3nd_305-2_008_ali_DW_particles.mrcs J1/imported/007220077375110960135_Titan_Andrey_S319_G13_V1-1_3nd_305-2_008_ali_DW.mrc  3085.000000  1805.000000    53.501782   144.909470    88.447341     -0.83162     -6.61362  8266.988281  7762.838379     -7.33750     0.000000     0.000000            1            2            1         4778     0.805360 2.386315e+05     0.113312           21 
000023@J287/extract/007220077375110960135_Titan_Andrey_S319_G13_V1-1_3nd_305-2_008_ali_DW_particles.mrcs J1/imported/007220077375110960135_Titan_Andrey_S319_G13_V1-1_3nd_305-2_008_ali_DW.mrc  1831.000000  3533.000000    56.960389    22.569071    23.604521     -0.00562     -0.83162  8308.869141  7804.718750     -7.33750     0.000000     0.000000            1            1            1         4778     0.801744 2.387542e+05     0.124573           32 
000025@J287/extract/007220077375110960135_Titan_Andrey_S319_G13_V1-1_3nd_305-2_008_ali_DW_particles.mrcs J1/imported/007220077375110960135_Titan_Andrey_S319_G13_V1-1_3nd_305-2_008_ali_DW.mrc  5445.000000  3773.000000    88.457531   131.856790    -29.69792     -5.78762     0.820384  8424.040039  7919.890625     -7.33750     0.000000     0.000000            1            2            1         4778     0.805275 2.384766e+05     0.090088          124 
000028@J287/extract/007220077375110960135_Titan_Andrey_S319_G13_V1-1_3nd_305-2_008_ali_DW_particles.mrcs J1/imported/007220077375110960135_Titan_Andrey_S319_G13_V1-1_3nd_305-2_008_ali_DW.mrc  4800.000000   986.000000    18.768449    99.265917   -115.02609     -0.83162     -3.30962  8366.787109  7862.637207     -7.33750     0.000000     0.000000            1            1            1         4778     0.801101 2.389126e+05     0.078090           72 
000030@J287/extract/007220077375110960135_Titan_Andrey_S319_G13_V1-1_3nd_305-2_008_ali_DW_particles.mrcs J1/imported/007220077375110960135_Titan_Andrey_S319_G13_V1-1_3nd_305-2_008_ali_DW.mrc   217.000000  1622.000000     0.358565    45.930826   -100.32542     2.472384     -1.65762  8287.718750  7783.568359     -7.33750     0.000000     0.000000            1            2            1         4778     0.806664 2.386191e+05     0.105429           47 
000033@J287/extract/007220077375110960135_Titan_Andrey_S319_G13_V1-1_3nd_305-2_008_ali_DW_particles.mrcs J1/imported/007220077375110960135_Titan_Andrey_S319_G13_V1-1_3nd_305-2_008_ali_DW.mrc  3339.000000  3158.000000    -44.53299    88.260508   -140.34716     -2.48362     4.124384  8305.624023  7801.474121     -7.33750     0.000000     0.000000            1            1            1         4778     0.788870 2.388099e+05     0.113910          112 
000035@J287/extract/007220077375110960135_Titan_Andrey_S319_G13_V1-1_3nd_305-2_008_ali_DW_particles.mrcs J1/imported/007220077375110960135_Titan_Andrey_S319_G13_V1-1_3nd_305-2_008_ali_DW.mrc  2089.000000  1178.000000    82.938549    13.283681   169.955081     0.820384     -3.30962  8295.055664  7790.905273     -7.33750     0.000000     0.000000            1            2            1         4778     0.801562 2.388232e+05     0.201058           41 
000037@J287/extract/007220077375110960135_Titan_Andrey_S319_G13_V1-1_3nd_305-2_008_ali_DW_particles.mrcs J1/imported/007220077375110960135_Titan_Andrey_S319_G13_V1-1_3nd_305-2_008_ali_DW.mrc  3905.000000  1315.000000    -57.74621    39.218263    78.425288     -7.43962     -2.48362  8289.437500  7785.287598     -7.33750     0.000000     0.000000            1            1            1         4778     0.798336 2.390651e+05     0.289514          136 
000039@J287/extract/007220077375110960135_Titan_Andrey_S319_G13_V1-1_3nd_305-2_008_ali_DW_particles.mrcs J1/imported/007220077375110960135_Titan_Andrey_S319_G13_V1-1_3nd_305-2_008_ali_DW.mrc  5627.000000  2011.000000   -127.59764    95.403650    37.710061     2.472384     4.950384  8446.892578  7942.742676     -7.33750     0.000000     0.000000            1            2            1         4778     0.811266 2.388766e+05     0.060059          154 
000046@J287/extract/007220077375110960135_Titan_Andrey_S319_G13_V1-1_3nd_305-2_008_ali_DW_particles.mrcs J1/imported/007220077375110960135_Titan_Andrey_S319_G13_V1-1_3nd_305-2_008_ali_DW.mrc  4634.000000  1729.000000   -161.33965   102.367370    -76.22689     2.472384     1.646384  8344.813477  7840.663574     -7.33750     0.000000     0.000000            1            1            1         4778     0.806679 2.385374e+05     0.111949          207 
000051@J287/extract/007220077375110960135_Titan_Andrey_S319_G13_V1-1_3nd_305-2_008_ali_DW_particles.mrcs J1/imported/007220077375110960135_Titan_Andrey_S319_G13_V1-1_3nd_305-2_008_ali_DW.mrc  4111.000000  3753.000000   -159.37946   148.050524     -3.41621     3.298384     -0.83162  8350.778320  7846.627930     -7.33750     0.000000     0.000000            1            2            1         4778     0.795520 2.387945e+05     0.096954           96 
000054@J287/extract/007220077375110960135_Titan_Andrey_S319_G13_V1-1_3nd_305-2_008_ali_DW_particles.mrcs J1/imported/007220077375110960135_Titan_Andrey_S319_G13_V1-1_3nd_305-2_008_ali_DW.mrc  2097.000000   643.000000    -76.30260   132.021128     -5.89752     1.646384     2.472384  8324.507812  7820.357910     -7.33750     0.000000     0.000000            1            1            1         4778     0.804152 2.386709e+05     0.190463          103 
000007@J287/extract/007220102018552561368_Titan_Andrey_S319_G13_V1-1_2nd_140-16_001_ali_DW_particles.mrcs J1/imported/007220102018552561368_Titan_Andrey_S319_G13_V1-1_2nd_140-16_001_ali_DW.mrc  1525.000000  3409.000000   -101.99915    76.543472    73.136531     3.298384     -2.48362 10668.291992  9966.597656    -20.36218     0.000000     0.000000            1            2            1         4779     0.795952 2.371261e+05     0.026802          373 
000017@J287/extract/007220102018552561368_Titan_Andrey_S319_G13_V1-1_2nd_140-16_001_ali_DW_particles.mrcs J1/imported/007220102018552561368_Titan_Andrey_S319_G13_V1-1_2nd_140-16_001_ali_DW.mrc  1602.000000   238.000000   -124.75650    93.044214   -162.94011     0.820384     1.646384 10711.069336 10009.375000    -20.36218     0.000000     0.000000            1            1            1         4779     0.788569 2.370344e+05     0.096164           43 
000018@J287/extract/007220102018552561368_Titan_Andrey_S319_G13_V1-1_2nd_140-16_001_ali_DW_particles.mrcs J1/imported/007220102018552561368_Titan_Andrey_S319_G13_V1-1_2nd_140-16_001_ali_DW.mrc  1391.000000  3321.000000   102.707771    66.490104   -131.20171     -3.30962     -2.48362 10649.613281  9947.918945    -20.36218     0.000000     0.000000            1            2            1         4779     0.797251 2.370207e+05     0.078301          104 
000026@J287/extract/007220102018552561368_Titan_Andrey_S319_G13_V1-1_2nd_140-16_001_ali_DW_particles.mrcs J1/imported/007220102018552561368_Titan_Andrey_S319_G13_V1-1_2nd_140-16_001_ali_DW.mrc  4229.000000  2455.000000    -25.10650   120.831784    96.093894     -0.00562     -4.13562 10731.335938 10029.641602    -20.36218     0.000000     0.000000            1            1            1         4779     0.785201 2.368736e+05     0.061502           86 
000034@J287/extract/007220102018552561368_Titan_Andrey_S319_G13_V1-1_2nd_140-16_001_ali_DW_particles.mrcs J1/imported/007220102018552561368_Titan_Andrey_S319_G13_V1-1_2nd_140-16_001_ali_DW.mrc  5455.000000  2672.000000   -172.50906    80.695760   -173.54438     -1.65762     1.646384 10839.457031 10137.762695    -20.36218     0.000000     0.000000            1            2            1         4779     0.787203 2.369284e+05     0.205392          258 
000035@J287/extract/007220102018552561368_Titan_Andrey_S319_G13_V1-1_2nd_140-16_001_ali_DW_particles.mrcs J1/imported/007220102018552561368_Titan_Andrey_S319_G13_V1-1_2nd_140-16_001_ali_DW.mrc  2896.000000  1051.000000   155.041836    77.142996   102.600227     0.820384     -0.83162 10653.998047  9952.303711    -20.36218     0.000000     0.000000            1            1            1         4779     0.791422 2.367967e+05     0.100047           53 
000036@J287/extract/007220102018552561368_Titan_Andrey_S319_G13_V1-1_2nd_140-16_001_ali_DW_particles.mrcs J1/imported/007220102018552561368_Titan_Andrey_S319_G13_V1-1_2nd_140-16_001_ali_DW.mrc  2938.000000  3717.000000    23.637626    27.402539    12.986271     0.820384     -1.65762 10730.809570 10029.115234    -20.36218     0.000000     0.000000            1            2            1         4779     0.782577 2.370165e+05     0.035672          194 
000008@J287/extract/007220227879422322737_Titan_Andrey_S319_G13_V1-1_3nd_287-27_007_ali_DW_particles.mrcs J1/imported/007220227879422322737_Titan_Andrey_S319_G13_V1-1_3nd_287-27_007_ali_DW.mrc  5553.000000  3377.000000    -20.86248   122.247499    88.660443     -6.61362     4.950384 10278.715820 10015.244141    24.949131     0.000000     0.000000            1            2            1         4780     0.817007 2.388059e+05     0.313474           37 
000020@J287/extract/007220227879422322737_Titan_Andrey_S319_G13_V1-1_3nd_287-27_007_ali_DW_particles.mrcs J1/imported/007220227879422322737_Titan_Andrey_S319_G13_V1-1_3nd_287-27_007_ali_DW.mrc   921.000000  3804.000000    67.981449    92.748793    13.039830     0.820384     3.298384 10268.217773 10004.746094    24.949131     0.000000     0.000000            1            1            1         4780     0.816666 2.387030e+05     0.178836           58 
000022@J287/extract/007220227879422322737_Titan_Andrey_S319_G13_V1-1_3nd_287-27_007_ali_DW_particles.mrcs J1/imported/007220227879422322737_Titan_Andrey_S319_G13_V1-1_3nd_287-27_007_ali_DW.mrc  1567.000000  2009.000000   -115.52919   128.274992   106.751895     -6.61362     -6.61362 10051.663086  9788.191406    24.949131     0.000000     0.000000            1            2            1         4780     0.800283 2.388093e+05     0.110320           62 
000031@J287/extract/007220227879422322737_Titan_Andrey_S319_G13_V1-1_3nd_287-27_007_ali_DW_particles.mrcs J1/imported/007220227879422322737_Titan_Andrey_S319_G13_V1-1_3nd_287-27_007_ali_DW.mrc  2466.000000   481.000000   -150.97870   132.592634   -112.16197     4.124384     -0.00562 10107.005859  9843.534180    24.949131     0.000000     0.000000            1            1            1         4780     0.815031 2.386711e+05     0.132867           28 
000035@J287/extract/007220227879422322737_Titan_Andrey_S319_G13_V1-1_3nd_287-27_007_ali_DW_particles.mrcs J1/imported/007220227879422322737_Titan_Andrey_S319_G13_V1-1_3nd_287-27_007_ali_DW.mrc  5238.000000  2771.000000   166.168244    47.294996    81.878505     0.820384     -1.65762 10195.721680  9932.250000    24.949131     0.000000     0.000000            1            2            1         4780     0.798288 2.390415e+05     0.073956           83 
000039@J287/extract/007220227879422322737_Titan_Andrey_S319_G13_V1-1_3nd_287-27_007_ali_DW_particles.mrcs J1/imported/007220227879422322737_Titan_Andrey_S319_G13_V1-1_3nd_287-27_007_ali_DW.mrc  1313.000000  3276.000000   108.432210    71.509595   112.490912     0.820384     -0.00562 10176.908203  9913.436523    24.949131     0.000000     0.000000            1            1            1         4780     0.810540 2.387389e+05     0.137971           32 
000040@J287/extract/007220227879422322737_Titan_Andrey_S319_G13_V1-1_3nd_287-27_007_ali_DW_particles.mrcs J1/imported/007220227879422322737_Titan_Andrey_S319_G13_V1-1_3nd_287-27_007_ali_DW.mrc  1101.000000  2107.000000    11.807134   123.705464    96.770187     -0.00562     3.298384 10071.321289  9807.849609    24.949131     0.000000     0.000000            1            2            1         4780     0.808630 2.388623e+05     0.065878          103 
000045@J287/extract/007220227879422322737_Titan_Andrey_S319_G13_V1-1_3nd_287-27_007_ali_DW_particles.mrcs J1/imported/007220227879422322737_Titan_Andrey_S319_G13_V1-1_3nd_287-27_007_ali_DW.mrc  3496.000000   731.000000    -60.29521    33.036761    -11.81698     2.472384     -3.30962 10093.601562  9830.129883    24.949131     0.000000     0.000000            1            1            1         4780     0.806020 2.387515e+05     0.067513           21 
000002@J287/extract/007220878218671218394_Titan_Andrey_S319_G13_V1-1_2nd_149-18_006_ali_DW_particles.mrcs J1/imported/007220878218671218394_Titan_Andrey_S319_G13_V1-1_2nd_149-18_006_ali_DW.mrc   432.000000  2721.000000    -49.12409   116.540459   122.024150     1.646384     9.080384 11469.320312 10812.611328   232.129211     0.000000     0.000000            1            2            1         4781     0.818066 2.397861e+05     0.182364           36 
000005@J287/extract/007220878218671218394_Titan_Andrey_S319_G13_V1-1_2nd_149-18_006_ali_DW_particles.mrcs J1/imported/007220878218671218394_Titan_Andrey_S319_G13_V1-1_2nd_149-18_006_ali_DW.mrc  5131.000000  3854.000000    81.953695   136.723755     7.891308     -0.83162     -0.00562 11700.141602 11043.432617   232.129211     0.000000     0.000000            1            1            1         4781     0.814710 2.397420e+05     0.210706           18 
000012@J287/extract/007220878218671218394_Titan_Andrey_S319_G13_V1-1_2nd_149-18_006_ali_DW_particles.mrcs J1/imported/007220878218671218394_Titan_Andrey_S319_G13_V1-1_2nd_149-18_006_ali_DW.mrc  3174.000000  1527.000000   150.512757    48.972667    -94.07437     -1.65762     0.820384 11442.473633 10785.764648   232.129211     0.000000     0.000000            1            2            1         4781     0.833269 2.393544e+05     0.064618          144 
000017@J287/extract/007220878218671218394_Titan_Andrey_S319_G13_V1-1_2nd_149-18_006_ali_DW_particles.mrcs J1/imported/007220878218671218394_Titan_Andrey_S319_G13_V1-1_2nd_149-18_006_ali_DW.mrc  2732.000000  1028.000000   -122.27358   115.440654   -159.29804     4.124384     1.646384 11458.375977 10801.666992   232.129211     0.000000     0.000000            1            1            1         4781     0.814129 2.399272e+05     0.555234            9 
000019@J287/extract/007220878218671218394_Titan_Andrey_S319_G13_V1-1_2nd_149-18_006_ali_DW_particles.mrcs J1/imported/007220878218671218394_Titan_Andrey_S319_G13_V1-1_2nd_149-18_006_ali_DW.mrc  4711.000000   314.000000    -78.27024    87.785059   170.653355     -0.00562     -0.83162 11619.735352 10963.026367   232.129211     0.000000     0.000000            1            2            1         4781     0.799193 2.398195e+05     0.085462           78 
000023@J287/extract/007220878218671218394_Titan_Andrey_S319_G13_V1-1_2nd_149-18_006_ali_DW_particles.mrcs J1/imported/007220878218671218394_Titan_Andrey_S319_G13_V1-1_2nd_149-18_006_ali_DW.mrc  3519.000000  3247.000000   -129.49179   128.086068    -28.08942     -0.00562     -4.13562 11552.750977 10896.041992   232.129211     0.000000     0.000000            1            1            1         4781     0.820085 2.398851e+05     0.322019           21 
000035@J287/extract/007220878218671218394_Titan_Andrey_S319_G13_V1-1_2nd_149-18_006_ali_DW_particles.mrcs J1/imported/007220878218671218394_Titan_Andrey_S319_G13_V1-1_2nd_149-18_006_ali_DW.mrc  3591.000000  1707.000000   103.310606   103.051321    11.240423     0.820384     -0.00562 11452.204102 10795.495117   232.129211     0.000000     0.000000            1            2            1         4781     0.822622 2.393750e+05     0.105350           49 
000039@J287/extract/007220878218671218394_Titan_Andrey_S319_G13_V1-1_2nd_149-18_006_ali_DW_particles.mrcs J1/imported/007220878218671218394_Titan_Andrey_S319_G13_V1-1_2nd_149-18_006_ali_DW.mrc  5302.000000  1160.000000    -34.95705   134.158565    93.941446     1.646384     -0.00562 11554.898438 10898.189453   232.129211     0.000000     0.000000            1            1            1         4781     0.808853 2.396646e+05     0.641087           14 
000046@J287/extract/007220878218671218394_Titan_Andrey_S319_G13_V1-1_2nd_149-18_006_ali_DW_particles.mrcs J1/imported/007220878218671218394_Titan_Andrey_S319_G13_V1-1_2nd_149-18_006_ali_DW.mrc   500.000000   334.000000   -140.12949    84.500319    62.229202     -1.65762     -1.65762 11507.265625 10850.556641   232.129211     0.000000     0.000000            1            2            1         4781     0.817071 2.397569e+05     0.083574           35 
000049@J287/extract/007220878218671218394_Titan_Andrey_S319_G13_V1-1_2nd_149-18_006_ali_DW_particles.mrcs J1/imported/007220878218671218394_Titan_Andrey_S319_G13_V1-1_2nd_149-18_006_ali_DW.mrc  4514.000000  1565.000000   138.188555   154.276194    60.544652     2.472384     -2.48362 11494.633789 10837.924805   232.129211     0.000000     0.000000            1            1            1         4781     0.816069 2.396486e+05     0.081472           18 
000050@J287/extract/007220878218671218394_Titan_Andrey_S319_G13_V1-1_2nd_149-18_006_ali_DW_particles.mrcs J1/imported/007220878218671218394_Titan_Andrey_S319_G13_V1-1_2nd_149-18_006_ali_DW.mrc   921.000000  3460.000000   169.708044   152.541758   -154.28510     1.646384     -9.09162 11531.862305 10875.153320   232.129211     0.000000     0.000000            1            2            1         4781     0.803320 2.398887e+05     0.086601           38 
000016@J287/extract/007222061893368237866_Titan_Andrey_S319_G13_V1-1_3nd_258-8_004_ali_DW_particles.mrcs J1/imported/007222061893368237866_Titan_Andrey_S319_G13_V1-1_3nd_258-8_004_ali_DW.mrc  5335.000000  2860.000000    -14.95414    44.317033   141.194460     -0.83162     -0.00562 10099.367188  9798.829102   266.713867     0.000000     0.000000            1            2            1         4782     0.803906 2.391254e+05     0.145195           23 
000019@J287/extract/007222061893368237866_Titan_Andrey_S319_G13_V1-1_3nd_258-8_004_ali_DW_particles.mrcs J1/imported/007222061893368237866_Titan_Andrey_S319_G13_V1-1_3nd_258-8_004_ali_DW.mrc  1476.000000  3056.000000     -5.10476    52.237383    -92.93693     0.820384     0.820384  9836.835938  9536.297852   266.713867     0.000000     0.000000            1            1            1         4782     0.798874 2.391841e+05     0.090352           22 
000024@J287/extract/007222061893368237866_Titan_Andrey_S319_G13_V1-1_3nd_258-8_004_ali_DW_particles.mrcs J1/imported/007222061893368237866_Titan_Andrey_S319_G13_V1-1_3nd_258-8_004_ali_DW.mrc  2751.000000  1859.000000    -31.48461    50.550734     -7.21166     -0.00562     -0.83162  9882.635742  9582.097656   266.713867     0.000000     0.000000            1            2            1         4782     0.808134 2.392751e+05     0.135166           29 
000025@J287/extract/007222061893368237866_Titan_Andrey_S319_G13_V1-1_3nd_258-8_004_ali_DW_particles.mrcs J1/imported/007222061893368237866_Titan_Andrey_S319_G13_V1-1_3nd_258-8_004_ali_DW.mrc  4327.000000   946.000000   158.226295   127.829938   -114.85539     -1.65762     0.820384 10033.631836  9733.093750   266.713867     0.000000     0.000000            1            1            1         4782     0.821562 2.390560e+05     0.111216           50 
000028@J287/extract/007222061893368237866_Titan_Andrey_S319_G13_V1-1_3nd_258-8_004_ali_DW_particles.mrcs J1/imported/007222061893368237866_Titan_Andrey_S319_G13_V1-1_3nd_258-8_004_ali_DW.mrc  2807.000000  2783.000000   172.131069   130.896588   154.877164     -0.00562     -0.83162  9874.821289  9574.283203   266.713867     0.000000     0.000000            1            2            1         4782     0.803619 2.395545e+05     0.290680            7 
000030@J287/extract/007222061893368237866_Titan_Andrey_S319_G13_V1-1_3nd_258-8_004_ali_DW_particles.mrcs J1/imported/007222061893368237866_Titan_Andrey_S319_G13_V1-1_3nd_258-8_004_ali_DW.mrc  4351.000000   385.000000    28.794258   118.097963    -77.32614     -0.83162     -2.48362 10069.647461  9769.109375   266.713867     0.000000     0.000000            1            1            1         4782     0.817626 2.390465e+05     0.081207           17 
000037@J287/extract/007222061893368237866_Titan_Andrey_S319_G13_V1-1_3nd_258-8_004_ali_DW_particles.mrcs J1/imported/007222061893368237866_Titan_Andrey_S319_G13_V1-1_3nd_258-8_004_ali_DW.mrc  2917.000000  1330.000000   -175.75717   152.525132    94.567767     -0.00562     -0.83162  9925.242188  9624.704102   266.713867     0.000000     0.000000            1            2            1         4782     0.809436 2.392148e+05     0.180617           39 
000038@J287/extract/007222061893368237866_Titan_Andrey_S319_G13_V1-1_3nd_258-8_004_ali_DW_particles.mrcs J1/imported/007222061893368237866_Titan_Andrey_S319_G13_V1-1_3nd_258-8_004_ali_DW.mrc  3720.000000  2473.000000   149.152715    53.526983    -94.08803     7.428384     -0.83162  9924.699219  9624.161133   266.713867     0.000000     0.000000            1            1            1         4782     0.814359 2.390176e+05     0.060001           54 
000042@J287/extract/007222061893368237866_Titan_Andrey_S319_G13_V1-1_3nd_258-8_004_ali_DW_particles.mrcs J1/imported/007222061893368237866_Titan_Andrey_S319_G13_V1-1_3nd_258-8_004_ali_DW.mrc  2645.000000   556.000000   172.563735   158.508042    18.195070     0.820384     0.820384  9993.392578  9692.854492   266.713867     0.000000     0.000000            1            2            1         4782     0.800489 2.393674e+05     0.181991           27 
000049@J287/extract/007222061893368237866_Titan_Andrey_S319_G13_V1-1_3nd_258-8_004_ali_DW_particles.mrcs J1/imported/007222061893368237866_Titan_Andrey_S319_G13_V1-1_3nd_258-8_004_ali_DW.mrc  1019.000000  1205.000000   -135.86594    80.939906   124.047527     1.646384     -1.65762  9918.220703  9617.682617   266.713867     0.000000     0.000000            1            1            1         4782     0.805715 2.392634e+05     0.071182           50 
000059@J287/extract/007222061893368237866_Titan_Andrey_S319_G13_V1-1_3nd_258-8_004_ali_DW_particles.mrcs J1/imported/007222061893368237866_Titan_Andrey_S319_G13_V1-1_3nd_258-8_004_ali_DW.mrc   660.000000  1007.000000    72.591353   116.238651   -140.58630     -1.65762     -3.30962  9950.614258  9650.076172   266.713867     0.000000     0.000000            1            2            1         4782     0.809434 2.392427e+05     0.256714           52 
000062@J287/extract/007222061893368237866_Titan_Andrey_S319_G13_V1-1_3nd_258-8_004_ali_DW_particles.mrcs J1/imported/007222061893368237866_Titan_Andrey_S319_G13_V1-1_3nd_258-8_004_ali_DW.mrc  2456.000000  2332.000000   160.670674    74.654677    55.643121     1.646384     -0.00562  9858.609375  9558.071289   266.713867     0.000000     0.000000            1            1            1         4782     0.803300 2.392476e+05     0.185097           91 
000064@J287/extract/007222061893368237866_Titan_Andrey_S319_G13_V1-1_3nd_258-8_004_ali_DW_particles.mrcs J1/imported/007222061893368237866_Titan_Andrey_S319_G13_V1-1_3nd_258-8_004_ali_DW.mrc  3614.000000   410.000000    44.161650   101.481326    54.082393    -11.56962     0.820384 10046.327148  9745.789062   266.713867     0.000000     0.000000            1            2            1         4782     0.814841 2.392070e+05     0.072957           31 
000068@J287/extract/007222061893368237866_Titan_Andrey_S319_G13_V1-1_3nd_258-8_004_ali_DW_particles.mrcs J1/imported/007222061893368237866_Titan_Andrey_S319_G13_V1-1_3nd_258-8_004_ali_DW.mrc  2291.000000   796.000000   124.875954   131.298416    -43.03332     -0.00562     -1.65762  9959.432617  9658.894531   266.713867     0.000000     0.000000            1            1            1         4782     0.813182 2.394085e+05     0.068974           33 
000072@J287/extract/007222061893368237866_Titan_Andrey_S319_G13_V1-1_3nd_258-8_004_ali_DW_particles.mrcs J1/imported/007222061893368237866_Titan_Andrey_S319_G13_V1-1_3nd_258-8_004_ali_DW.mrc  3096.000000  3492.000000   106.603392    51.062347    -42.92192     -3.30962     -0.00562  9914.093750  9613.555664   266.713867     0.000000     0.000000            1            2            1         4782     0.815213 2.393451e+05     0.111286           44 
000001@J287/extract/007222363820133603974_Titan_Andrey_S319_G13_V1-1_3nd_320-26_006_ali_DW_particles.mrcs J1/imported/007222363820133603974_Titan_Andrey_S319_G13_V1-1_3nd_320-26_006_ali_DW.mrc  1767.000000  3627.000000    21.679604   135.859567    50.150880     1.646384     2.472384 14191.179688 13578.564453   232.629807     0.000000     0.000000            1            2            1         4783     0.798956 2.381173e+05     0.124091           24 
000010@J287/extract/007222363820133603974_Titan_Andrey_S319_G13_V1-1_3nd_320-26_006_ali_DW_particles.mrcs J1/imported/007222363820133603974_Titan_Andrey_S319_G13_V1-1_3nd_320-26_006_ali_DW.mrc  2795.000000   941.000000   109.980693    80.102858    -63.80103     -0.00562     -0.83162 14035.432617 13422.817383   232.629807     0.000000     0.000000            1            1            1         4783     0.798419 2.382651e+05     0.078909          121 
000026@J287/extract/007222363820133603974_Titan_Andrey_S319_G13_V1-1_3nd_320-26_006_ali_DW_particles.mrcs J1/imported/007222363820133603974_Titan_Andrey_S319_G13_V1-1_3nd_320-26_006_ali_DW.mrc   999.000000  3489.000000   145.131294    73.535304    -82.87566     -1.65762     0.820384 14165.541016 13552.925781   232.629807     0.000000     0.000000            1            2            1         4783     0.800711 2.381550e+05     0.120295           40 
000030@J287/extract/007222363820133603974_Titan_Andrey_S319_G13_V1-1_3nd_320-26_006_ali_DW_particles.mrcs J1/imported/007222363820133603974_Titan_Andrey_S319_G13_V1-1_3nd_320-26_006_ali_DW.mrc  3778.000000  2790.000000   -162.69061    91.500837     -1.19857     -0.00562     0.820384 14044.207031 13431.591797   232.629807     0.000000     0.000000            1            1            1         4783     0.800090 2.382715e+05     0.173783           33 
000033@J287/extract/007222363820133603974_Titan_Andrey_S319_G13_V1-1_3nd_320-26_006_ali_DW_particles.mrcs J1/imported/007222363820133603974_Titan_Andrey_S319_G13_V1-1_3nd_320-26_006_ali_DW.mrc  2066.000000  2048.000000   125.707971    97.858704   166.705211     -0.00562     -0.83162 14007.917969 13395.302734   232.629807     0.000000     0.000000            1            2            1         4783     0.803457 2.383797e+05     0.202673           11 
000036@J287/extract/007222363820133603974_Titan_Andrey_S319_G13_V1-1_3nd_320-26_006_ali_DW_particles.mrcs J1/imported/007222363820133603974_Titan_Andrey_S319_G13_V1-1_3nd_320-26_006_ali_DW.mrc  4777.000000  2111.000000    -95.65846    38.628985    98.844540     -0.00562     3.298384 14043.464844 13430.849609   232.629807     0.000000     0.000000            1            1            1         4783     0.801380 2.383075e+05     0.149459           15 
000042@J287/extract/007222363820133603974_Titan_Andrey_S319_G13_V1-1_3nd_320-26_006_ali_DW_particles.mrcs J1/imported/007222363820133603974_Titan_Andrey_S319_G13_V1-1_3nd_320-26_006_ali_DW.mrc  5459.000000  2035.000000   -148.75833   106.160037   124.199498     -2.48362     -9.09162 14084.406250 13471.791016   232.629807     0.000000     0.000000            1            2            1         4783     0.798394 2.380845e+05     0.224521          155 
000049@J287/extract/007222363820133603974_Titan_Andrey_S319_G13_V1-1_3nd_320-26_006_ali_DW_particles.mrcs J1/imported/007222363820133603974_Titan_Andrey_S319_G13_V1-1_3nd_320-26_006_ali_DW.mrc   358.000000  3715.000000    -40.04668    64.752207   -108.48679     -4.96162     1.646384 14173.354492 13560.739258   232.629807     0.000000     0.000000            1            1            1         4783     0.803831 2.384250e+05     0.134031           29 
000052@J287/extract/007222363820133603974_Titan_Andrey_S319_G13_V1-1_3nd_320-26_006_ali_DW_particles.mrcs J1/imported/007222363820133603974_Titan_Andrey_S319_G13_V1-1_3nd_320-26_006_ali_DW.mrc  3129.000000   920.000000    78.828975    68.166595     5.662906     0.820384     -2.48362 14037.773438 13425.158203   232.629807     0.000000     0.000000            1            2            1         4783     0.808241 2.384000e+05     0.123948           71 
000054@J287/extract/007222363820133603974_Titan_Andrey_S319_G13_V1-1_3nd_320-26_006_ali_DW_particles.mrcs J1/imported/007222363820133603974_Titan_Andrey_S319_G13_V1-1_3nd_320-26_006_ali_DW.mrc   350.000000  1610.000000   -178.14544    70.865413    66.546703     0.820384     -0.00562 14088.985352 13476.370117   232.629807     0.000000     0.000000            1            1            1         4783     0.818892 2.380011e+05     0.085504           33 
000056@J287/extract/007222363820133603974_Titan_Andrey_S319_G13_V1-1_3nd_320-26_006_ali_DW_particles.mrcs J1/imported/007222363820133603974_Titan_Andrey_S319_G13_V1-1_3nd_320-26_006_ali_DW.mrc  4627.000000  1008.000000   132.269017    62.107314   -172.65637     -0.00562     -1.65762 14074.312500 13461.697266   232.629807     0.000000     0.000000            1            2            1         4783     0.796617 2.384787e+05     0.110917           96 
000059@J287/extract/007222363820133603974_Titan_Andrey_S319_G13_V1-1_3nd_320-26_006_ali_DW_particles.mrcs J1/imported/007222363820133603974_Titan_Andrey_S319_G13_V1-1_3nd_320-26_006_ali_DW.mrc  3118.000000   496.000000   -118.85896    73.825178   -179.89625     -0.83162     2.472384 14081.372070 13468.756836   232.629807     0.000000     0.000000            1            1            1         4783     0.813678 2.383682e+05     0.107122           39 
000001@J287/extract/007223312175496280410_Titan_Andrey_S319_G13_V1-1_3nd_280-1_000_ali_DW_particles.mrcs J1/imported/007223312175496280410_Titan_Andrey_S319_G13_V1-1_3nd_280-1_000_ali_DW.mrc  5469.000000   736.000000   142.280882    71.066791    99.045419     -9.09162     -4.96162 12784.732422 12581.812500    -11.57946     0.000000     0.000000            1            1            1         4784     0.823559 2.390118e+05     0.075213           39 
000010@J287/extract/007223312175496280410_Titan_Andrey_S319_G13_V1-1_3nd_280-1_000_ali_DW_particles.mrcs J1/imported/007223312175496280410_Titan_Andrey_S319_G13_V1-1_3nd_280-1_000_ali_DW.mrc   909.000000  1972.000000   138.537781   113.942816    -88.37674     -0.83162     -0.00562 12518.836914 12315.916992    -11.57946     0.000000     0.000000            1            2            1         4784     0.784231 2.389542e+05     0.072979           21 
000018@J287/extract/007223312175496280410_Titan_Andrey_S319_G13_V1-1_3nd_280-1_000_ali_DW_particles.mrcs J1/imported/007223312175496280410_Titan_Andrey_S319_G13_V1-1_3nd_280-1_000_ali_DW.mrc  2755.000000  1228.000000   -134.52596    86.952781   -155.33678     -3.30962     -2.48362 12538.576172 12335.656250    -11.57946     0.000000     0.000000            1            1            1         4784     0.812146 2.390706e+05     0.128419           34 
000023@J287/extract/007223312175496280410_Titan_Andrey_S319_G13_V1-1_3nd_280-1_000_ali_DW_particles.mrcs J1/imported/007223312175496280410_Titan_Andrey_S319_G13_V1-1_3nd_280-1_000_ali_DW.mrc  4893.000000  1162.000000   -138.72112    42.720108   -164.93353     4.124384     -0.00562 12651.302734 12448.382812    -11.57946     0.000000     0.000000            1            2            1         4784     0.822767 2.392139e+05     0.135716           60 
000002@J287/extract/007224317251616607219_Titan_Andrey_S319_G13_V1-1_85-9_007_ali_DW_particles.mrcs J1/imported/007224317251616607219_Titan_Andrey_S319_G13_V1-1_85-9_007_ali_DW.mrc  3925.000000  2355.000000   117.307623   133.001566   -177.92215     4.950384     2.472384  7885.409180  7586.582031    35.644924     0.000000     0.000000            1            1            1         4785     0.818135 2.385643e+05     0.087939           86 
000005@J287/extract/007224317251616607219_Titan_Andrey_S319_G13_V1-1_85-9_007_ali_DW_particles.mrcs J1/imported/007224317251616607219_Titan_Andrey_S319_G13_V1-1_85-9_007_ali_DW.mrc  4051.000000   341.000000   116.512637    44.600626    -24.13306    -12.39562     1.646384  8032.643066  7733.815918    35.644924     0.000000     0.000000            1            2            1         4785     0.795640 2.387244e+05     0.048523          100 
000013@J287/extract/007224317251616607219_Titan_Andrey_S319_G13_V1-1_85-9_007_ali_DW_particles.mrcs J1/imported/007224317251616607219_Titan_Andrey_S319_G13_V1-1_85-9_007_ali_DW.mrc  3669.000000   412.000000   120.946870    23.080913    -79.55874     -0.00562     -1.65762  8048.118164  7749.291016    35.644924     0.000000     0.000000            1            1            1         4785     0.813645 2.385753e+05     0.054654          146 
000016@J287/extract/007224317251616607219_Titan_Andrey_S319_G13_V1-1_85-9_007_ali_DW_particles.mrcs J1/imported/007224317251616607219_Titan_Andrey_S319_G13_V1-1_85-9_007_ali_DW.mrc  4854.000000  2040.000000   172.016586    93.866608    59.206193     -7.43962     0.820384  7918.139160  7619.312012    35.644924     0.000000     0.000000            1            2            1         4785     0.797501 2.389294e+05     0.107541           49 
000031@J287/extract/007224317251616607219_Titan_Andrey_S319_G13_V1-1_85-9_007_ali_DW_particles.mrcs J1/imported/007224317251616607219_Titan_Andrey_S319_G13_V1-1_85-9_007_ali_DW.mrc  2176.000000  2834.000000     7.527085   116.863148   162.305737     -3.30962     -0.00562  7934.816895  7635.989746    35.644924     0.000000     0.000000            1            1            1         4785     0.799759 2.386992e+05     0.129127           23 
000046@J287/extract/007224317251616607219_Titan_Andrey_S319_G13_V1-1_85-9_007_ali_DW_particles.mrcs J1/imported/007224317251616607219_Titan_Andrey_S319_G13_V1-1_85-9_007_ali_DW.mrc  1427.000000  2019.000000    -70.32003   149.228234   136.116115     1.646384     -5.78762  7991.311523  7692.484375    35.644924     0.000000     0.000000            1            2            1         4785     0.806237 2.388270e+05     0.261710           62 
000004@J287/extract/007224459517141999814_Titan_Andrey_S319_G13_V1-1_128-21_000_ali_DW_particles.mrcs J1/imported/007224459517141999814_Titan_Andrey_S319_G13_V1-1_128-21_000_ali_DW.mrc  5237.000000  2709.000000   163.677053   111.141404    -81.26674     6.602384     -4.96162  9225.691406  9124.740234     2.168680     0.000000     0.000000            1            1            1         4786     0.795868 2.382878e+05     0.046911           63 
000009@J287/extract/007224459517141999814_Titan_Andrey_S319_G13_V1-1_128-21_000_ali_DW_particles.mrcs J1/imported/007224459517141999814_Titan_Andrey_S319_G13_V1-1_128-21_000_ali_DW.mrc  2184.000000  2052.000000   -115.24672   114.219175   155.649531     0.820384     -9.09162  9250.645508  9149.694336     2.168680     0.000000     0.000000            1            2            1         4786     0.810515 2.381407e+05     0.130884           32 
000022@J287/extract/007224459517141999814_Titan_Andrey_S319_G13_V1-1_128-21_000_ali_DW_particles.mrcs J1/imported/007224459517141999814_Titan_Andrey_S319_G13_V1-1_128-21_000_ali_DW.mrc  4822.000000  1789.000000    90.246359    77.984661   -159.36707    -10.74362     2.472384  9233.866211  9132.915039     2.168680     0.000000     0.000000            1            1            1         4786     0.792088 2.384146e+05     0.112363           61 
000026@J287/extract/007224459517141999814_Titan_Andrey_S319_G13_V1-1_128-21_000_ali_DW_particles.mrcs J1/imported/007224459517141999814_Titan_Andrey_S319_G13_V1-1_128-21_000_ali_DW.mrc  3115.000000  3297.000000    86.167405    86.492916   148.110871     -3.30962     -2.48362  9294.558594  9193.607422     2.168680     0.000000     0.000000            1            2            1         4786     0.819000 2.382400e+05     0.107659           66 
000030@J287/extract/007224459517141999814_Titan_Andrey_S319_G13_V1-1_128-21_000_ali_DW_particles.mrcs J1/imported/007224459517141999814_Titan_Andrey_S319_G13_V1-1_128-21_000_ali_DW.mrc   137.000000  2708.000000   133.570497    55.141872    -28.23981     -2.48362     -4.13562  9440.353516  9339.402344     2.168680     0.000000     0.000000            1            1            1         4786     0.801323 2.381441e+05     0.149391           16 
000004@J287/extract/007228018769839142500_Titan_Andrey_S319_G13_V1-1_3nd_320-20_002_ali_DW_particles.mrcs J1/imported/007228018769839142500_Titan_Andrey_S319_G13_V1-1_3nd_320-20_002_ali_DW.mrc  1858.000000  3763.000000   -119.97963    56.724302    35.618569     1.646384     0.820384 13588.916016 12512.573242    -28.86921     0.000000     0.000000            1            1            1         4787     0.793965 2.387851e+05     0.260098           25 
000005@J287/extract/007228018769839142500_Titan_Andrey_S319_G13_V1-1_3nd_320-20_002_ali_DW_particles.mrcs J1/imported/007228018769839142500_Titan_Andrey_S319_G13_V1-1_3nd_320-20_002_ali_DW.mrc  3238.000000  1830.000000   146.225194    39.534453    26.126454     -0.00562     0.820384 13444.381836 12368.039062    -28.86921     0.000000     0.000000            1            2            1         4787     0.776012 2.390937e+05     0.154930          100 
000007@J287/extract/007228018769839142500_Titan_Andrey_S319_G13_V1-1_3nd_320-20_002_ali_DW_particles.mrcs J1/imported/007228018769839142500_Titan_Andrey_S319_G13_V1-1_3nd_320-20_002_ali_DW.mrc  2406.000000   735.000000    -51.03936    53.397411     -7.47654     -0.00562     1.646384 13583.854492 12507.511719    -28.86921     0.000000     0.000000            1            1            1         4787     0.809787 2.389555e+05     0.154127           54 
000014@J287/extract/007228018769839142500_Titan_Andrey_S319_G13_V1-1_3nd_320-20_002_ali_DW_particles.mrcs J1/imported/007228018769839142500_Titan_Andrey_S319_G13_V1-1_3nd_320-20_002_ali_DW.mrc  2274.000000  2672.000000    91.271302   141.259515    -33.20982     -0.00562     6.602384 13517.237305 12440.894531    -28.86921     0.000000     0.000000            1            2            1         4787     0.782290 2.390298e+05     0.167321           56 
000018@J287/extract/007228018769839142500_Titan_Andrey_S319_G13_V1-1_3nd_320-20_002_ali_DW_particles.mrcs J1/imported/007228018769839142500_Titan_Andrey_S319_G13_V1-1_3nd_320-20_002_ali_DW.mrc   579.000000  2947.000000   106.756847    27.790889   -115.29568     2.472384     -0.83162 13689.562500 12613.219727    -28.86921     0.000000     0.000000            1            1            1         4787     0.812135 2.387488e+05     0.313529           56 
000022@J287/extract/007228018769839142500_Titan_Andrey_S319_G13_V1-1_3nd_320-20_002_ali_DW_particles.mrcs J1/imported/007228018769839142500_Titan_Andrey_S319_G13_V1-1_3nd_320-20_002_ali_DW.mrc  1683.000000   959.000000   146.157056   140.499153   140.530100     0.820384     -0.83162 13631.318359 12554.975586    -28.86921     0.000000     0.000000            1            2            1         4787     0.816543 2.386828e+05     0.124557           30 
000017@J287/extract/007228719155525662143_Titan_Andrey_S319_G13_V1-1_3nd_246-16_005_ali_DW_particles.mrcs J1/imported/007228719155525662143_Titan_Andrey_S319_G13_V1-1_3nd_246-16_005_ali_DW.mrc  3401.000000   574.000000    -50.86119    21.137261    11.994894     4.124384     -0.83162 15741.024414 15413.354492   236.002335     0.000000     0.000000            1            2            1         4788     0.818716 2.397760e+05     0.185914           56 
000018@J287/extract/007228719155525662143_Titan_Andrey_S319_G13_V1-1_3nd_246-16_005_ali_DW_particles.mrcs J1/imported/007228719155525662143_Titan_Andrey_S319_G13_V1-1_3nd_246-16_005_ali_DW.mrc  3691.000000  2190.000000   172.055026   108.557588   147.338729     -0.00562     -0.00562 15612.090820 15284.420898   236.002335     0.000000     0.000000            1            1            1         4788     0.803355 2.393879e+05     0.446089            5 
000019@J287/extract/007228719155525662143_Titan_Andrey_S319_G13_V1-1_3nd_246-16_005_ali_DW_particles.mrcs J1/imported/007228719155525662143_Titan_Andrey_S319_G13_V1-1_3nd_246-16_005_ali_DW.mrc  1802.000000  2523.000000   115.931419   101.635062   104.919360     0.820384     -0.83162 15591.255859 15263.585938   236.002335     0.000000     0.000000            1            2            1         4788     0.828019 2.394957e+05     0.128598           67 
000021@J287/extract/007228719155525662143_Titan_Andrey_S319_G13_V1-1_3nd_246-16_005_ali_DW_particles.mrcs J1/imported/007228719155525662143_Titan_Andrey_S319_G13_V1-1_3nd_246-16_005_ali_DW.mrc  2640.000000  3884.000000   -175.38782   129.305373    55.234605     0.820384     0.820384 15680.500000 15352.830078   236.002335     0.000000     0.000000            1            1            1         4788     0.818543 2.396265e+05     0.049455           21 
000024@J287/extract/007228719155525662143_Titan_Andrey_S319_G13_V1-1_3nd_246-16_005_ali_DW_particles.mrcs J1/imported/007228719155525662143_Titan_Andrey_S319_G13_V1-1_3nd_246-16_005_ali_DW.mrc  2511.000000  3877.000000    -13.60166    86.114963   -138.04525     -4.96162     -3.30962 15679.419922 15351.750000   236.002335     0.000000     0.000000            1            2            1         4788     0.820035 2.397115e+05     0.061955           65 
000026@J287/extract/007228719155525662143_Titan_Andrey_S319_G13_V1-1_3nd_246-16_005_ali_DW_particles.mrcs J1/imported/007228719155525662143_Titan_Andrey_S319_G13_V1-1_3nd_246-16_005_ali_DW.mrc  2849.000000  1766.000000    -54.98464   127.691138    -60.02357     -0.00562     -3.30962 15595.642578 15267.972656   236.002335     0.000000     0.000000            1            1            1         4788     0.817524 2.399115e+05     0.435237           22 
000027@J287/extract/007228719155525662143_Titan_Andrey_S319_G13_V1-1_3nd_246-16_005_ali_DW_particles.mrcs J1/imported/007228719155525662143_Titan_Andrey_S319_G13_V1-1_3nd_246-16_005_ali_DW.mrc   529.000000  2618.000000    -90.26178    52.806293    74.777222     -0.83162     -9.09162 15656.703125 15329.033203   236.002335     0.000000     0.000000            1            2            1         4788     0.809912 2.398561e+05     0.137622           28 
000029@J287/extract/007228719155525662143_Titan_Andrey_S319_G13_V1-1_3nd_246-16_005_ali_DW_particles.mrcs J1/imported/007228719155525662143_Titan_Andrey_S319_G13_V1-1_3nd_246-16_005_ali_DW.mrc  5058.000000  3580.000000   -157.32849   127.824060    -55.75140     -0.83162     -0.00562 15890.445312 15562.775391   236.002335     0.000000     0.000000            1            1            1         4788     0.805448 2.396525e+05     0.407244            7 
000038@J287/extract/007228719155525662143_Titan_Andrey_S319_G13_V1-1_3nd_246-16_005_ali_DW_particles.mrcs J1/imported/007228719155525662143_Titan_Andrey_S319_G13_V1-1_3nd_246-16_005_ali_DW.mrc  2902.000000  2511.000000    15.857760    77.645394     -8.19270     -0.83162     -5.78762 15588.375000 15260.705078   236.002335     0.000000     0.000000            1            2            1         4788     0.814190 2.399012e+05     0.109703           67 
000048@J287/extract/007228719155525662143_Titan_Andrey_S319_G13_V1-1_3nd_246-16_005_ali_DW_particles.mrcs J1/imported/007228719155525662143_Titan_Andrey_S319_G13_V1-1_3nd_246-16_005_ali_DW.mrc  5513.000000  2182.000000    48.808705   129.305675   106.816241     -0.00562     -0.83162 15733.328125 15405.658203   236.002335     0.000000     0.000000            1            1            1         4788     0.793539 2.402015e+05     0.094840           43 
000049@J287/extract/007228719155525662143_Titan_Andrey_S319_G13_V1-1_3nd_246-16_005_ali_DW_particles.mrcs J1/imported/007228719155525662143_Titan_Andrey_S319_G13_V1-1_3nd_246-16_005_ali_DW.mrc  1200.000000  2353.000000   134.906747    50.672513   125.539905     -0.00562     0.820384 15608.379883 15280.709961   236.002335     0.000000     0.000000            1            2            1         4788     0.818148 2.393216e+05     0.187004          117 
000057@J287/extract/007228719155525662143_Titan_Andrey_S319_G13_V1-1_3nd_246-16_005_ali_DW_particles.mrcs J1/imported/007228719155525662143_Titan_Andrey_S319_G13_V1-1_3nd_246-16_005_ali_DW.mrc  1515.000000  3695.000000    86.806201    48.249465    -20.32498     -1.65762     -1.65762 15699.621094 15371.951172   236.002335     0.000000     0.000000            1            1            1         4788     0.820704 2.399290e+05     0.107248           11 
000070@J287/extract/007228719155525662143_Titan_Andrey_S319_G13_V1-1_3nd_246-16_005_ali_DW_particles.mrcs J1/imported/007228719155525662143_Titan_Andrey_S319_G13_V1-1_3nd_246-16_005_ali_DW.mrc   390.000000  3323.000000    42.363253   158.636276   133.816825     -1.65762     -0.00562 15747.996094 15420.326172   236.002335     0.000000     0.000000            1            2            1         4788     0.822064 2.398209e+05     0.191314           47 
000002@J287/extract/007228991269274995913_Titan_Andrey_S319_G13_V1-1_3nd_249-9_003_ali_DW_particles.mrcs J1/imported/007228991269274995913_Titan_Andrey_S319_G13_V1-1_3nd_249-9_003_ali_DW.mrc   942.000000  2243.000000   125.675592    95.452537   144.201457     -1.65762     -1.65762 12930.337891 12478.031250    -35.86642     0.000000     0.000000            1            1            1         4789     0.808109 2.403041e+05     0.324703           26 
000004@J287/extract/007228991269274995913_Titan_Andrey_S319_G13_V1-1_3nd_249-9_003_ali_DW_particles.mrcs J1/imported/007228991269274995913_Titan_Andrey_S319_G13_V1-1_3nd_249-9_003_ali_DW.mrc  4569.000000  3544.000000   146.800291   101.259650   -142.90710     0.820384     -2.48362 13180.685547 12728.378906    -35.86642     0.000000     0.000000            1            2            1         4789     0.809679 2.401698e+05     0.190357           40 
000006@J287/extract/007228991269274995913_Titan_Andrey_S319_G13_V1-1_3nd_249-9_003_ali_DW_particles.mrcs J1/imported/007228991269274995913_Titan_Andrey_S319_G13_V1-1_3nd_249-9_003_ali_DW.mrc   606.000000   453.000000   -178.15194    95.054525   167.797518     0.820384     0.820384 13058.093750 12605.787109    -35.86642     0.000000     0.000000            1            1            1         4789     0.804476 2.401337e+05     0.146248           46 
000012@J287/extract/007228991269274995913_Titan_Andrey_S319_G13_V1-1_3nd_249-9_003_ali_DW_particles.mrcs J1/imported/007228991269274995913_Titan_Andrey_S319_G13_V1-1_3nd_249-9_003_ali_DW.mrc   331.000000  3652.000000    36.661250    57.951845   172.205019     -0.00562     1.646384 13038.470703 12586.164062    -35.86642     0.000000     0.000000            1            2            1         4789     0.807934 2.402946e+05     0.164239           38 
000016@J287/extract/007228991269274995913_Titan_Andrey_S319_G13_V1-1_3nd_249-9_003_ali_DW_particles.mrcs J1/imported/007228991269274995913_Titan_Andrey_S319_G13_V1-1_3nd_249-9_003_ali_DW.mrc  4680.000000  3158.000000   153.801950    99.984146    57.616691     -0.00562     -0.00562 13132.303711 12679.997070    -35.86642     0.000000     0.000000            1            1            1         4789     0.805247 2.399520e+05     0.244662           11 
000019@J287/extract/007228991269274995913_Titan_Andrey_S319_G13_V1-1_3nd_249-9_003_ali_DW_particles.mrcs J1/imported/007228991269274995913_Titan_Andrey_S319_G13_V1-1_3nd_249-9_003_ali_DW.mrc  4368.000000   404.000000   160.494876    50.450491    40.725994     1.646384     -0.00562 13130.244141 12677.937500    -35.86642     0.000000     0.000000            1            2            1         4789     0.816082 2.396270e+05     0.169870           19 
000021@J287/extract/007228991269274995913_Titan_Andrey_S319_G13_V1-1_3nd_249-9_003_ali_DW_particles.mrcs J1/imported/007228991269274995913_Titan_Andrey_S319_G13_V1-1_3nd_249-9_003_ali_DW.mrc  1576.000000  1796.000000    -98.18208   168.172910    47.061351     -8.26562     2.472384 12915.711914 12463.405273    -35.86642     0.000000     0.000000            1            1            1         4789     0.804997 2.403587e+05     0.156033           18 
000022@J287/extract/007228991269274995913_Titan_Andrey_S319_G13_V1-1_3nd_249-9_003_ali_DW_particles.mrcs J1/imported/007228991269274995913_Titan_Andrey_S319_G13_V1-1_3nd_249-9_003_ali_DW.mrc  2243.000000   650.000000    -95.29677    97.081458    -91.86407     -0.83162     -0.00562 13021.875000 12569.568359    -35.86642     0.000000     0.000000            1            2            1         4789     0.801606 2.404133e+05     0.153403           13 
000028@J287/extract/007228991269274995913_Titan_Andrey_S319_G13_V1-1_3nd_249-9_003_ali_DW_particles.mrcs J1/imported/007228991269274995913_Titan_Andrey_S319_G13_V1-1_3nd_249-9_003_ali_DW.mrc  1710.000000  3476.000000   117.307623   133.001566    71.452846     3.298384     -1.65762 12996.634766 12544.328125    -35.86642     0.000000     0.000000            1            1            1         4789     0.803979 2.401234e+05     0.182406           80 
000030@J287/extract/007228991269274995913_Titan_Andrey_S319_G13_V1-1_3nd_249-9_003_ali_DW_particles.mrcs J1/imported/007228991269274995913_Titan_Andrey_S319_G13_V1-1_3nd_249-9_003_ali_DW.mrc  2328.000000  2393.000000   -100.76750    87.424265    30.031151     -0.00562     0.820384 12901.093750 12448.787109    -35.86642     0.000000     0.000000            1            2            1         4789     0.802885 2.403194e+05     0.046018          145 
000031@J287/extract/007228991269274995913_Titan_Andrey_S319_G13_V1-1_3nd_249-9_003_ali_DW_particles.mrcs J1/imported/007228991269274995913_Titan_Andrey_S319_G13_V1-1_3nd_249-9_003_ali_DW.mrc  4995.000000  2122.000000    -48.73504    87.015052    24.606273     -1.65762     4.124384 13058.402344 12606.095703    -35.86642     0.000000     0.000000            1            1            1         4789     0.801156 2.396933e+05     0.199864           15 
000038@J287/extract/007228991269274995913_Titan_Andrey_S319_G13_V1-1_3nd_249-9_003_ali_DW_particles.mrcs J1/imported/007228991269274995913_Titan_Andrey_S319_G13_V1-1_3nd_249-9_003_ali_DW.mrc  4414.000000  1203.000000   139.359783    63.361993    -97.75521     2.472384     -1.65762 13034.024414 12581.717773    -35.86642     0.000000     0.000000            1            2            1         4789     0.793610 2.400068e+05     0.068210          121 
000039@J287/extract/007228991269274995913_Titan_Andrey_S319_G13_V1-1_3nd_249-9_003_ali_DW_particles.mrcs J1/imported/007228991269274995913_Titan_Andrey_S319_G13_V1-1_3nd_249-9_003_ali_DW.mrc  4517.000000   585.000000    54.194781    31.625344    51.123272     -2.48362     -2.48362 13122.748047 12670.441406    -35.86642     0.000000     0.000000            1            1            1         4789     0.797841 2.403624e+05     0.100912           11 
000043@J287/extract/007228991269274995913_Titan_Andrey_S319_G13_V1-1_3nd_249-9_003_ali_DW_particles.mrcs J1/imported/007228991269274995913_Titan_Andrey_S319_G13_V1-1_3nd_249-9_003_ali_DW.mrc  2101.000000  3254.000000    -16.21565    52.200980   122.463386     -0.00562     -0.83162 12967.483398 12515.176758    -35.86642     0.000000     0.000000            1            2            1         4789     0.810347 2.397984e+05     0.161586           46 
000045@J287/extract/007228991269274995913_Titan_Andrey_S319_G13_V1-1_3nd_249-9_003_ali_DW_particles.mrcs J1/imported/007228991269274995913_Titan_Andrey_S319_G13_V1-1_3nd_249-9_003_ali_DW.mrc  2444.000000  1456.000000   -107.40536   153.170896     -2.90160     3.298384     -0.83162 12926.566406 12474.259766    -35.86642     0.000000     0.000000            1            1            1         4789     0.797698 2.400702e+05     0.125036           26 
000046@J287/extract/007228991269274995913_Titan_Andrey_S319_G13_V1-1_3nd_249-9_003_ali_DW_particles.mrcs J1/imported/007228991269274995913_Titan_Andrey_S319_G13_V1-1_3nd_249-9_003_ali_DW.mrc   436.000000  3165.000000   147.787666    57.836098   -131.59535     -2.48362     0.820384 12996.868164 12544.561523    -35.86642     0.000000     0.000000            1            2            1         4789     0.803091 2.400263e+05     0.120438           56 
000002@J287/extract/007230405003933232278_Titan_Andrey_S319_G13_V1-1_2nd_134-5_008_ali_DW_particles.mrcs J1/imported/007230405003933232278_Titan_Andrey_S319_G13_V1-1_2nd_134-5_008_ali_DW.mrc  2786.000000  3882.000000    42.738678   100.283886    -90.31222     0.820384     -0.83162 15764.870117 14987.663086     -9.55776     0.000000     0.000000            1            2            1         4790     0.818274 2.393781e+05     0.084696           26 
000003@J287/extract/007230405003933232278_Titan_Andrey_S319_G13_V1-1_2nd_134-5_008_ali_DW_particles.mrcs J1/imported/007230405003933232278_Titan_Andrey_S319_G13_V1-1_2nd_134-5_008_ali_DW.mrc   985.000000   615.000000   139.953320   115.247793   106.611787     -1.65762     -0.83162 15611.149414 14833.942383     -9.55776     0.000000     0.000000            1            1            1         4790     0.815840 2.395408e+05     0.266863           94 
000005@J287/extract/007230405003933232278_Titan_Andrey_S319_G13_V1-1_2nd_134-5_008_ali_DW_particles.mrcs J1/imported/007230405003933232278_Titan_Andrey_S319_G13_V1-1_2nd_134-5_008_ali_DW.mrc  5600.000000   909.000000   146.530489    72.278412    63.358608     0.820384     -0.00562 15934.210938 15157.003906     -9.55776     0.000000     0.000000            1            2            1         4790     0.799868 2.396208e+05     0.140345           40 
000008@J287/extract/007230405003933232278_Titan_Andrey_S319_G13_V1-1_2nd_134-5_008_ali_DW_particles.mrcs J1/imported/007230405003933232278_Titan_Andrey_S319_G13_V1-1_2nd_134-5_008_ali_DW.mrc   635.000000  2846.000000    31.170500    66.173699    -34.17511     -0.00562     -6.61362 15568.548828 14791.341797     -9.55776     0.000000     0.000000            1            1            1         4790     0.804735 2.398518e+05     0.318714           19 
000009@J287/extract/007230405003933232278_Titan_Andrey_S319_G13_V1-1_2nd_134-5_008_ali_DW_particles.mrcs J1/imported/007230405003933232278_Titan_Andrey_S319_G13_V1-1_2nd_134-5_008_ali_DW.mrc   225.000000  2877.000000    17.156320   140.590975    -53.03785     4.124384     1.646384 15567.749023 14790.541992     -9.55776     0.000000     0.000000            1            2            1         4790     0.806113 2.396024e+05     0.159504           32 
000011@J287/extract/007230405003933232278_Titan_Andrey_S319_G13_V1-1_2nd_134-5_008_ali_DW_particles.mrcs J1/imported/007230405003933232278_Titan_Andrey_S319_G13_V1-1_2nd_134-5_008_ali_DW.mrc  5055.000000   572.000000   159.458291   107.349672   145.668748     -0.00562     -0.00562 15913.101562 15135.894531     -9.55776     0.000000     0.000000            1            1            1         4790     0.801985 2.394504e+05     0.239271           19 
000014@J287/extract/007230405003933232278_Titan_Andrey_S319_G13_V1-1_2nd_134-5_008_ali_DW_particles.mrcs J1/imported/007230405003933232278_Titan_Andrey_S319_G13_V1-1_2nd_134-5_008_ali_DW.mrc  2760.000000  3246.000000   135.212405    21.409888   -124.80012     -4.13562     -0.00562 15664.048828 14886.841797     -9.55776     0.000000     0.000000            1            2            1         4790     0.821532 2.394230e+05     0.142449           24 
000015@J287/extract/007230405003933232278_Titan_Andrey_S319_G13_V1-1_2nd_134-5_008_ali_DW_particles.mrcs J1/imported/007230405003933232278_Titan_Andrey_S319_G13_V1-1_2nd_134-5_008_ali_DW.mrc   464.000000  2006.000000    -28.13654   142.066344    -89.78023     -0.00562     -1.65762 15517.554688 14740.347656     -9.55776     0.000000     0.000000            1            1            1         4790     0.811425 2.397997e+05     0.126989           32 
000022@J287/extract/007230405003933232278_Titan_Andrey_S319_G13_V1-1_2nd_134-5_008_ali_DW_particles.mrcs J1/imported/007230405003933232278_Titan_Andrey_S319_G13_V1-1_2nd_134-5_008_ali_DW.mrc  3130.000000  1603.000000   133.662482    60.739206   116.086310     6.602384     -0.83162 15592.909180 14815.702148     -9.55776     0.000000     0.000000            1            2            1         4790     0.823967 2.395117e+05     0.213787           19 
000023@J287/extract/007230405003933232278_Titan_Andrey_S319_G13_V1-1_2nd_134-5_008_ali_DW_particles.mrcs J1/imported/007230405003933232278_Titan_Andrey_S319_G13_V1-1_2nd_134-5_008_ali_DW.mrc  5518.000000  1738.000000   -179.55616    93.855473    -36.55471     0.820384     -0.00562 15894.580078 15117.373047     -9.55776     0.000000     0.000000            1            1            1         4790     0.816670 2.395987e+05     0.107707          127 
000026@J287/extract/007230405003933232278_Titan_Andrey_S319_G13_V1-1_2nd_134-5_008_ali_DW_particles.mrcs J1/imported/007230405003933232278_Titan_Andrey_S319_G13_V1-1_2nd_134-5_008_ali_DW.mrc  3985.000000  1774.000000    -15.11151   109.098917    98.168583     -1.65762     0.820384 15656.273438 14879.066406     -9.55776     0.000000     0.000000            1            2            1         4790     0.813082 2.397858e+05     0.211914           23 
000030@J287/extract/007230405003933232278_Titan_Andrey_S319_G13_V1-1_2nd_134-5_008_ali_DW_particles.mrcs J1/imported/007230405003933232278_Titan_Andrey_S319_G13_V1-1_2nd_134-5_008_ali_DW.mrc   831.000000  2653.000000   -166.89489    87.902307    30.742353     -0.00562     0.820384 15555.459961 14778.252930     -9.55776     0.000000     0.000000            1            1            1         4790     0.808399 2.396078e+05     0.189144           15 
000037@J287/extract/007230405003933232278_Titan_Andrey_S319_G13_V1-1_2nd_134-5_008_ali_DW_particles.mrcs J1/imported/007230405003933232278_Titan_Andrey_S319_G13_V1-1_2nd_134-5_008_ali_DW.mrc  1877.000000  1389.000000    -89.83863   106.947717    18.720794     -0.00562     -0.00562 15554.149414 14776.942383     -9.55776     0.000000     0.000000            1            2            1         4790     0.819839 2.395255e+05     0.063523           85 
000039@J287/extract/007230405003933232278_Titan_Andrey_S319_G13_V1-1_2nd_134-5_008_ali_DW_particles.mrcs J1/imported/007230405003933232278_Titan_Andrey_S319_G13_V1-1_2nd_134-5_008_ali_DW.mrc  1362.000000   336.000000   145.543990   115.191704    -50.96707     2.472384     -0.83162 15626.717773 14849.510742     -9.55776     0.000000     0.000000            1            1            1         4790     0.813421 2.397225e+05     0.143800           37 
000044@J287/extract/007230405003933232278_Titan_Andrey_S319_G13_V1-1_2nd_134-5_008_ali_DW_particles.mrcs J1/imported/007230405003933232278_Titan_Andrey_S319_G13_V1-1_2nd_134-5_008_ali_DW.mrc  3093.000000  3483.000000    15.981461   106.607012    46.187044     -0.00562     -0.83162 15724.042969 14946.835938     -9.55776     0.000000     0.000000            1            2            1         4790     0.796854 2.396704e+05     0.137111           27 
000053@J287/extract/007230405003933232278_Titan_Andrey_S319_G13_V1-1_2nd_134-5_008_ali_DW_particles.mrcs J1/imported/007230405003933232278_Titan_Andrey_S319_G13_V1-1_2nd_134-5_008_ali_DW.mrc  5481.000000  3326.000000    77.240474    58.826323    22.615044     -2.48362     -0.83162 15968.106445 15190.899414     -9.55776     0.000000     0.000000            1            1            1         4790     0.803449 2.396716e+05     0.209272           22 
000055@J287/extract/007230405003933232278_Titan_Andrey_S319_G13_V1-1_2nd_134-5_008_ali_DW_particles.mrcs J1/imported/007230405003933232278_Titan_Andrey_S319_G13_V1-1_2nd_134-5_008_ali_DW.mrc  2257.000000  2919.000000   176.209381    78.271445    -34.61011     -0.00562     0.820384 15606.492188 14829.285156     -9.55776     0.000000     0.000000            1            2            1         4790     0.821987 2.395937e+05     0.160420           73 
000058@J287/extract/007230405003933232278_Titan_Andrey_S319_G13_V1-1_2nd_134-5_008_ali_DW_particles.mrcs J1/imported/007230405003933232278_Titan_Andrey_S319_G13_V1-1_2nd_134-5_008_ali_DW.mrc  3597.000000  1911.000000   123.789268    62.215821     3.686447     -0.00562     0.820384 15612.769531 14835.562500     -9.55776     0.000000     0.000000            1            1            1         4790     0.809994 2.396864e+05     0.165383           11 
000067@J287/extract/007230405003933232278_Titan_Andrey_S319_G13_V1-1_2nd_134-5_008_ali_DW_particles.mrcs J1/imported/007230405003933232278_Titan_Andrey_S319_G13_V1-1_2nd_134-5_008_ali_DW.mrc  3592.000000  3008.000000    75.584914    48.428133    -72.86598     -0.00562     -2.48362 15685.355469 14908.148438     -9.55776     0.000000     0.000000            1            2            1         4790     0.797612 2.398343e+05     0.288559           11 
000069@J287/extract/007230405003933232278_Titan_Andrey_S319_G13_V1-1_2nd_134-5_008_ali_DW_particles.mrcs J1/imported/007230405003933232278_Titan_Andrey_S319_G13_V1-1_2nd_134-5_008_ali_DW.mrc  4219.000000  1374.000000    -43.03170    79.858117    15.284044     4.950384     2.472384 15715.144531 14937.937500     -9.55776     0.000000     0.000000            1            1            1         4790     0.823393 2.397141e+05     0.097396           46 
000070@J287/extract/007230405003933232278_Titan_Andrey_S319_G13_V1-1_2nd_134-5_008_ali_DW_particles.mrcs J1/imported/007230405003933232278_Titan_Andrey_S319_G13_V1-1_2nd_134-5_008_ali_DW.mrc  2263.000000  1309.000000    32.928243   106.498674    -64.17840     -0.00562     -3.30962 15569.327148 14792.120117     -9.55776     0.000000     0.000000            1            2            1         4790     0.820892 2.397232e+05     0.207238           29 
000071@J287/extract/007230405003933232278_Titan_Andrey_S319_G13_V1-1_2nd_134-5_008_ali_DW_particles.mrcs J1/imported/007230405003933232278_Titan_Andrey_S319_G13_V1-1_2nd_134-5_008_ali_DW.mrc  1822.000000  3366.000000   166.359490    84.324732   -124.45414     -0.00562     -0.00562 15644.541016 14867.333984     -9.55776     0.000000     0.000000            1            1            1         4790     0.816753 2.394934e+05     0.181393           75 
000001@J287/extract/007231645640666215345_Titan_Andrey_S319_G13_V1-1_2nd_134-8_003_ali_DW_particles.mrcs J1/imported/007231645640666215345_Titan_Andrey_S319_G13_V1-1_2nd_134-8_003_ali_DW.mrc  1305.000000  2067.000000   -176.75362   103.553523   139.648812     -0.00562     -0.83162  8480.894531  8113.717773    -37.96986     0.000000     0.000000            1            2            1         4791     0.803377 2.391458e+05     0.349824           26 
000005@J287/extract/007231645640666215345_Titan_Andrey_S319_G13_V1-1_2nd_134-8_003_ali_DW_particles.mrcs J1/imported/007231645640666215345_Titan_Andrey_S319_G13_V1-1_2nd_134-8_003_ali_DW.mrc  1100.000000  2191.000000   163.181677    39.416022    10.748224     -2.48362     2.472384  8490.247070  8123.070801    -37.96986     0.000000     0.000000            1            1            1         4791     0.799276 2.393015e+05     0.050715          209 
000006@J287/extract/007231645640666215345_Titan_Andrey_S319_G13_V1-1_2nd_134-8_003_ali_DW_particles.mrcs J1/imported/007231645640666215345_Titan_Andrey_S319_G13_V1-1_2nd_134-8_003_ali_DW.mrc  1367.000000  2369.000000   154.058635    41.032138   115.938746     -5.78762     -0.00562  8471.719727  8104.543457    -37.96986     0.000000     0.000000            1            2            1         4791     0.808332 2.394315e+05     0.033926           81 
000010@J287/extract/007231645640666215345_Titan_Andrey_S319_G13_V1-1_2nd_134-8_003_ali_DW_particles.mrcs J1/imported/007231645640666215345_Titan_Andrey_S319_G13_V1-1_2nd_134-8_003_ali_DW.mrc  3816.000000  2384.000000   -113.06278    21.673723   152.437949     -3.30962     0.820384  8454.708008  8087.530762    -37.96986     0.000000     0.000000            1            1            1         4791     0.802922 2.390276e+05     0.080016           44 
000013@J287/extract/007231645640666215345_Titan_Andrey_S319_G13_V1-1_2nd_134-8_003_ali_DW_particles.mrcs J1/imported/007231645640666215345_Titan_Andrey_S319_G13_V1-1_2nd_134-8_003_ali_DW.mrc  3225.000000  3568.000000   -129.72652   151.349435   119.445702     -0.83162     2.472384  8438.406250  8071.229980    -37.96986     0.000000     0.000000            1            2            1         4791     0.811036 2.392831e+05     0.063180           27 
000014@J287/extract/007231645640666215345_Titan_Andrey_S319_G13_V1-1_2nd_134-8_003_ali_DW_particles.mrcs J1/imported/007231645640666215345_Titan_Andrey_S319_G13_V1-1_2nd_134-8_003_ali_DW.mrc  3672.000000  2826.000000   161.602054   157.064276   140.502032     0.820384     -2.48362  8445.765625  8078.588379    -37.96986     0.000000     0.000000            1            1            1         4791     0.800017 2.389708e+05     0.131142           44 
000017@J287/extract/007231645640666215345_Titan_Andrey_S319_G13_V1-1_2nd_134-8_003_ali_DW_particles.mrcs J1/imported/007231645640666215345_Titan_Andrey_S319_G13_V1-1_2nd_134-8_003_ali_DW.mrc  2161.000000  1538.000000     -9.26343    50.681791    21.348263     -0.00562     -0.83162  8472.632812  8105.456543    -37.96986     0.000000     0.000000            1            2            1         4791     0.808701 2.392621e+05     0.082894           24 
000022@J287/extract/007231645640666215345_Titan_Andrey_S319_G13_V1-1_2nd_134-8_003_ali_DW_particles.mrcs J1/imported/007231645640666215345_Titan_Andrey_S319_G13_V1-1_2nd_134-8_003_ali_DW.mrc  3061.000000  2076.000000   135.705056   111.374419   -159.60444     -0.00562     -0.83162  8450.273438  8083.096680    -37.96986     0.000000     0.000000            1            1            1         4791     0.805655 2.390905e+05     0.226327           35 
000024@J287/extract/007231645640666215345_Titan_Andrey_S319_G13_V1-1_2nd_134-8_003_ali_DW_particles.mrcs J1/imported/007231645640666215345_Titan_Andrey_S319_G13_V1-1_2nd_134-8_003_ali_DW.mrc   177.000000  3555.000000    -96.49099    83.900708   -110.60953     2.472384     -3.30962  8550.870117  8183.693359    -37.96986     0.000000     0.000000            1            2            1         4791     0.801809 2.398842e+05     0.351810           50 
000026@J287/extract/007231645640666215345_Titan_Andrey_S319_G13_V1-1_2nd_134-8_003_ali_DW_particles.mrcs J1/imported/007231645640666215345_Titan_Andrey_S319_G13_V1-1_2nd_134-8_003_ali_DW.mrc  3130.000000   606.000000    29.021302    47.407366    35.286968     0.820384     -3.30962  8555.327148  8188.150391    -37.96986     0.000000     0.000000            1            1            1         4791     0.802456 2.391047e+05     0.205005          116 
000030@J287/extract/007231645640666215345_Titan_Andrey_S319_G13_V1-1_2nd_134-8_003_ali_DW_particles.mrcs J1/imported/007231645640666215345_Titan_Andrey_S319_G13_V1-1_2nd_134-8_003_ali_DW.mrc  1416.000000  2225.000000    77.177547    55.986117    58.273952     -1.65762     3.298384  8470.480469  8103.303711    -37.96986     0.000000     0.000000            1            2            1         4791     0.798793 2.392982e+05     0.123780           60 
000035@J287/extract/007231645640666215345_Titan_Andrey_S319_G13_V1-1_2nd_134-8_003_ali_DW_particles.mrcs J1/imported/007231645640666215345_Titan_Andrey_S319_G13_V1-1_2nd_134-8_003_ali_DW.mrc  1311.000000  2494.000000    -48.66286    30.157466    -52.98958     -0.83162     -0.83162  8473.834961  8106.657715    -37.96986     0.000000     0.000000            1            1            1         4791     0.810015 2.392464e+05     0.386853          118 
000037@J287/extract/007231645640666215345_Titan_Andrey_S319_G13_V1-1_2nd_134-8_003_ali_DW_particles.mrcs J1/imported/007231645640666215345_Titan_Andrey_S319_G13_V1-1_2nd_134-8_003_ali_DW.mrc  4237.000000   661.000000     -0.96261    89.730501    57.157038     -0.83162     0.820384  8576.776367  8209.599609    -37.96986     0.000000     0.000000            1            2            1         4791     0.804507 2.392564e+05     0.118784           82 
000038@J287/extract/007231645640666215345_Titan_Andrey_S319_G13_V1-1_2nd_134-8_003_ali_DW_particles.mrcs J1/imported/007231645640666215345_Titan_Andrey_S319_G13_V1-1_2nd_134-8_003_ali_DW.mrc  2231.000000  2860.000000    89.425341    45.022862    99.744766     -0.83162     1.646384  8438.686523  8071.509766    -37.96986     0.000000     0.000000            1            1            1         4791     0.803159 2.396695e+05     0.118984           14 
000044@J287/extract/007231645640666215345_Titan_Andrey_S319_G13_V1-1_2nd_134-8_003_ali_DW_particles.mrcs J1/imported/007231645640666215345_Titan_Andrey_S319_G13_V1-1_2nd_134-8_003_ali_DW.mrc  3858.000000   988.000000    15.938961    96.872397    -73.82163     1.646384     -0.00562  8537.370117  8170.192871    -37.96986     0.000000     0.000000            1            2            1         4791     0.813352 2.392144e+05     0.173755           12 
000051@J287/extract/007231645640666215345_Titan_Andrey_S319_G13_V1-1_2nd_134-8_003_ali_DW_particles.mrcs J1/imported/007231645640666215345_Titan_Andrey_S319_G13_V1-1_2nd_134-8_003_ali_DW.mrc   158.000000  2422.000000    77.960671   101.015752    -24.39505     4.950384     7.428384  8558.099609  8190.923340    -37.96986     0.000000     0.000000            1            1            1         4791     0.794630 2.391954e+05     0.069611          155 
000054@J287/extract/007231645640666215345_Titan_Andrey_S319_G13_V1-1_2nd_134-8_003_ali_DW_particles.mrcs J1/imported/007231645640666215345_Titan_Andrey_S319_G13_V1-1_2nd_134-8_003_ali_DW.mrc  2517.000000  1690.000000    -25.34694    47.421002    54.749094     -1.65762     -0.00562  8463.061523  8095.884766    -37.96986     0.000000     0.000000            1            2            1         4791     0.805519 2.391254e+05     0.161526          101 
000057@J287/extract/007231645640666215345_Titan_Andrey_S319_G13_V1-1_2nd_134-8_003_ali_DW_particles.mrcs J1/imported/007231645640666215345_Titan_Andrey_S319_G13_V1-1_2nd_134-8_003_ali_DW.mrc  2785.000000  1150.000000   -146.16420   124.910554    79.068910     1.646384     -0.83162  8501.895508  8134.718750    -37.96986     0.000000     0.000000            1            1            1         4791     0.802771 2.394507e+05     0.225747            7 
000059@J287/extract/007231645640666215345_Titan_Andrey_S319_G13_V1-1_2nd_134-8_003_ali_DW_particles.mrcs J1/imported/007231645640666215345_Titan_Andrey_S319_G13_V1-1_2nd_134-8_003_ali_DW.mrc  1803.000000   525.000000    78.402821   124.434220    56.404388     -2.48362     -1.65762  8557.420898  8190.244141    -37.96986     0.000000     0.000000            1            2            1         4791     0.805047 2.392059e+05     0.069580           41 
000001@J287/extract/007233737891161809051_Titan_Andrey_S319_G13_V1-1_85-22_002_ali_DW_particles.mrcs J1/imported/007233737891161809051_Titan_Andrey_S319_G13_V1-1_85-22_002_ali_DW.mrc  3825.000000  1109.000000    42.089997    48.882986    33.629152     -0.00562     1.646384 10650.931641  9748.642578    -28.58362     0.000000     0.000000            1            2            1         4792     0.802994 2.382325e+05     0.047962          242 
000008@J287/extract/007233737891161809051_Titan_Andrey_S319_G13_V1-1_85-22_002_ali_DW_particles.mrcs J1/imported/007233737891161809051_Titan_Andrey_S319_G13_V1-1_85-22_002_ali_DW.mrc  4488.000000  2137.000000   174.857009   111.104775   151.042941     1.646384     -0.83162 10632.965820  9730.676758    -28.58362     0.000000     0.000000            1            1            1         4792     0.799140 2.380662e+05     0.240557           23 
000013@J287/extract/007233737891161809051_Titan_Andrey_S319_G13_V1-1_85-22_002_ali_DW_particles.mrcs J1/imported/007233737891161809051_Titan_Andrey_S319_G13_V1-1_85-22_002_ali_DW.mrc  5196.000000   448.000000    39.308296    48.912023    -26.41714     -2.48362     7.428384 10808.531250  9906.242188    -28.58362     0.000000     0.000000            1            2            1         4792     0.794089 2.382082e+05     0.105148           55 
000016@J287/extract/007233737891161809051_Titan_Andrey_S319_G13_V1-1_85-22_002_ali_DW_particles.mrcs J1/imported/007233737891161809051_Titan_Andrey_S319_G13_V1-1_85-22_002_ali_DW.mrc   581.000000  2057.000000    27.770019   135.820507    -62.22200     0.820384     -1.65762 10683.125000  9780.835938    -28.58362     0.000000     0.000000            1            1            1         4792     0.793744 2.382098e+05     0.039209          274 
000019@J287/extract/007233737891161809051_Titan_Andrey_S319_G13_V1-1_85-22_002_ali_DW_particles.mrcs J1/imported/007233737891161809051_Titan_Andrey_S319_G13_V1-1_85-22_002_ali_DW.mrc   752.000000  1683.000000     0.405746    47.517855     8.425970     -9.09162     -0.83162 10686.245117  9783.956055    -28.58362     0.000000     0.000000            1            2            1         4792     0.790302 2.383386e+05     0.068477          110 
000024@J287/extract/007233737891161809051_Titan_Andrey_S319_G13_V1-1_85-22_002_ali_DW_particles.mrcs J1/imported/007233737891161809051_Titan_Andrey_S319_G13_V1-1_85-22_002_ali_DW.mrc  1544.000000   813.000000    -27.33432    52.131025    17.251641     -0.00562     -0.83162 10716.061523  9813.772461    -28.58362     0.000000     0.000000            1            1            1         4792     0.796250 2.381689e+05     0.170893           19 
000030@J287/extract/007233737891161809051_Titan_Andrey_S319_G13_V1-1_85-22_002_ali_DW_particles.mrcs J1/imported/007233737891161809051_Titan_Andrey_S319_G13_V1-1_85-22_002_ali_DW.mrc  4158.000000  1130.000000    76.731637   133.640253   155.921586     2.472384     -2.48362 10660.193359  9757.904297    -28.58362     0.000000     0.000000            1            2            1         4792     0.795893 2.380389e+05     0.079007           51 
000037@J287/extract/007233737891161809051_Titan_Andrey_S319_G13_V1-1_85-22_002_ali_DW_particles.mrcs J1/imported/007233737891161809051_Titan_Andrey_S319_G13_V1-1_85-22_002_ali_DW.mrc  2310.000000  3001.000000   -151.14959    56.384692    -87.70270     1.646384     1.646384 10616.177734  9713.888672    -28.58362     0.000000     0.000000            1            1            1         4792     0.821075 2.377168e+05     0.088587          220 
000038@J287/extract/007233737891161809051_Titan_Andrey_S319_G13_V1-1_85-22_002_ali_DW_particles.mrcs J1/imported/007233737891161809051_Titan_Andrey_S319_G13_V1-1_85-22_002_ali_DW.mrc  1667.000000  1296.000000    64.880335    73.446457   151.806110     1.646384     0.820384 10664.189453  9761.900391    -28.58362     0.000000     0.000000            1            2            1         4792     0.806122 2.379944e+05     0.120486          137 
000044@J287/extract/007233737891161809051_Titan_Andrey_S319_G13_V1-1_85-22_002_ali_DW_particles.mrcs J1/imported/007233737891161809051_Titan_Andrey_S319_G13_V1-1_85-22_002_ali_DW.mrc  3733.000000   423.000000    -36.34940   112.761312   -166.54163     4.124384     3.298384 10689.468750  9787.179688    -28.58362     0.000000     0.000000            1            1            1         4792     0.807898 2.378245e+05     0.087476          154 
000002@J287/extract/007234627155836178541_Titan_Andrey_S319_G13_V1-1_2nd_164-3_005_ali_DW_particles.mrcs J1/imported/007234627155836178541_Titan_Andrey_S319_G13_V1-1_2nd_164-3_005_ali_DW.mrc  5046.000000  3402.000000   -151.80765   130.989711     9.744099     2.472384     0.820384  8285.612305  7864.072754   244.744812     0.000000     0.000000            1            2            1         4793     0.805452 2.386476e+05     0.215357           40 
000005@J287/extract/007234627155836178541_Titan_Andrey_S319_G13_V1-1_2nd_164-3_005_ali_DW_particles.mrcs J1/imported/007234627155836178541_Titan_Andrey_S319_G13_V1-1_2nd_164-3_005_ali_DW.mrc  1311.000000  3925.000000   -155.80526   112.468921   -175.71032     -1.65762     -0.00562  8366.293945  7944.754883   244.744812     0.000000     0.000000            1            1            1         4793     0.807982 2.386250e+05     0.064704           65 
000008@J287/extract/007234627155836178541_Titan_Andrey_S319_G13_V1-1_2nd_164-3_005_ali_DW_particles.mrcs J1/imported/007234627155836178541_Titan_Andrey_S319_G13_V1-1_2nd_164-3_005_ali_DW.mrc  3690.000000  1896.000000    35.570072    87.177330     5.214231     4.124384     -0.00562  8297.723633  7876.184082   244.744812     0.000000     0.000000            1            2            1         4793     0.811584 2.383990e+05     0.050796           97 
000012@J287/extract/007234627155836178541_Titan_Andrey_S319_G13_V1-1_2nd_164-3_005_ali_DW_particles.mrcs J1/imported/007234627155836178541_Titan_Andrey_S319_G13_V1-1_2nd_164-3_005_ali_DW.mrc  3643.000000  3180.000000   -148.63552    91.590791    -31.40640     -0.83162     0.820384  8285.534180  7863.995117   244.744812     0.000000     0.000000            1            1            1         4793     0.807144 2.387082e+05     0.055709          157 
000017@J287/extract/007234627155836178541_Titan_Andrey_S319_G13_V1-1_2nd_164-3_005_ali_DW_particles.mrcs J1/imported/007234627155836178541_Titan_Andrey_S319_G13_V1-1_2nd_164-3_005_ali_DW.mrc   529.000000  2383.000000   145.042952    45.841435    44.808554     -1.65762     -4.13562  8280.217773  7858.679199   244.744812     0.000000     0.000000            1            2            1         4793     0.802672 2.388249e+05     0.153410           89 
000021@J287/extract/007234627155836178541_Titan_Andrey_S319_G13_V1-1_2nd_164-3_005_ali_DW_particles.mrcs J1/imported/007234627155836178541_Titan_Andrey_S319_G13_V1-1_2nd_164-3_005_ali_DW.mrc  3491.000000   162.000000    62.253541    85.663037   -140.74831     4.124384     -3.30962  8346.347656  7924.809082   244.744812     0.000000     0.000000            1            1            1         4793     0.801464 2.387691e+05     0.125474           51 
000024@J287/extract/007234627155836178541_Titan_Andrey_S319_G13_V1-1_2nd_164-3_005_ali_DW_particles.mrcs J1/imported/007234627155836178541_Titan_Andrey_S319_G13_V1-1_2nd_164-3_005_ali_DW.mrc   432.000000  1206.000000   138.029486    69.850057   117.855110     0.820384     -1.65762  8306.213867  7884.675293   244.744812     0.000000     0.000000            1            2            1         4793     0.798395 2.385599e+05     0.153610           41 
000025@J287/extract/007234627155836178541_Titan_Andrey_S319_G13_V1-1_2nd_164-3_005_ali_DW_particles.mrcs J1/imported/007234627155836178541_Titan_Andrey_S319_G13_V1-1_2nd_164-3_005_ali_DW.mrc  5373.000000  1713.000000    -99.79739   147.238730   -169.49909     -0.00562     0.820384  8313.329102  7891.790039   244.744812     0.000000     0.000000            1            1            1         4793     0.809917 2.385207e+05     0.191327          119 
000026@J287/extract/007234627155836178541_Titan_Andrey_S319_G13_V1-1_2nd_164-3_005_ali_DW_particles.mrcs J1/imported/007234627155836178541_Titan_Andrey_S319_G13_V1-1_2nd_164-3_005_ali_DW.mrc   828.000000   318.000000   151.060266   107.408599   172.047243     -0.00562     -0.83162  8370.247070  7948.708496   244.744812     0.000000     0.000000            1            2            1         4793     0.804322 2.384712e+05     0.367065           36 
000031@J287/extract/007234627155836178541_Titan_Andrey_S319_G13_V1-1_2nd_164-3_005_ali_DW_particles.mrcs J1/imported/007234627155836178541_Titan_Andrey_S319_G13_V1-1_2nd_164-3_005_ali_DW.mrc  1956.000000  1145.000000    -48.51311    69.857359    67.686283     -0.00562     -0.83162  8300.692383  7879.152832   244.744812     0.000000     0.000000            1            1            1         4793     0.811910 2.387486e+05     0.166423           48 
000035@J287/extract/007234627155836178541_Titan_Andrey_S319_G13_V1-1_2nd_164-3_005_ali_DW_particles.mrcs J1/imported/007234627155836178541_Titan_Andrey_S319_G13_V1-1_2nd_164-3_005_ali_DW.mrc  3267.000000  2163.000000   164.859619   152.560783    -28.49002     -2.48362     -0.00562  8282.517578  7860.978516   244.744812     0.000000     0.000000            1            2            1         4793     0.804931 2.385706e+05     0.105770           49 
000036@J287/extract/007234627155836178541_Titan_Andrey_S319_G13_V1-1_2nd_164-3_005_ali_DW_particles.mrcs J1/imported/007234627155836178541_Titan_Andrey_S319_G13_V1-1_2nd_164-3_005_ali_DW.mrc  1274.000000  2995.000000   179.916851   144.948745   -145.28351    -14.87362     -4.96162  8286.214844  7864.675781   244.744812     0.000000     0.000000            1            1            1         4793     0.793924 2.386381e+05     0.240682           19 
000037@J287/extract/007234627155836178541_Titan_Andrey_S319_G13_V1-1_2nd_164-3_005_ali_DW_particles.mrcs J1/imported/007234627155836178541_Titan_Andrey_S319_G13_V1-1_2nd_164-3_005_ali_DW.mrc  3757.000000  2036.000000   125.037181    36.672757   -129.04604     -4.13562     -3.30962  8297.073242  7875.534180   244.744812     0.000000     0.000000            1            2            1         4793     0.801079 2.387241e+05     0.100722           81 
000038@J287/extract/007234627155836178541_Titan_Andrey_S319_G13_V1-1_2nd_164-3_005_ali_DW_particles.mrcs J1/imported/007234627155836178541_Titan_Andrey_S319_G13_V1-1_2nd_164-3_005_ali_DW.mrc  4404.000000  3906.000000   160.379821   132.541784    -39.86580     0.820384     -0.00562  8279.322266  7857.783691   244.744812     0.000000     0.000000            1            1            1         4793     0.818910 2.385556e+05     0.026801           88 
000040@J287/extract/007234627155836178541_Titan_Andrey_S319_G13_V1-1_2nd_164-3_005_ali_DW_particles.mrcs J1/imported/007234627155836178541_Titan_Andrey_S319_G13_V1-1_2nd_164-3_005_ali_DW.mrc  2120.000000  3456.000000   -165.68412   130.911059   135.650172     0.820384     -2.48362  8319.334961  7897.796387   244.744812     0.000000     0.000000            1            2            1         4793     0.798523 2.386419e+05     0.156392           67 
000052@J287/extract/007234627155836178541_Titan_Andrey_S319_G13_V1-1_2nd_164-3_005_ali_DW_particles.mrcs J1/imported/007234627155836178541_Titan_Andrey_S319_G13_V1-1_2nd_164-3_005_ali_DW.mrc  4312.000000  1879.000000    97.298234    79.089005   110.623131     0.820384     -0.83162  8306.352539  7884.813965   244.744812     0.000000     0.000000            1            1            1         4793     0.818617 2.385296e+05     0.070662           87 
000053@J287/extract/007234627155836178541_Titan_Andrey_S319_G13_V1-1_2nd_164-3_005_ali_DW_particles.mrcs J1/imported/007234627155836178541_Titan_Andrey_S319_G13_V1-1_2nd_164-3_005_ali_DW.mrc  4930.000000  1178.000000    -34.51974    42.609388   153.883854     0.820384     -0.00562  8355.275391  7933.736328   244.744812     0.000000     0.000000            1            2            1         4793     0.806749 2.384779e+05     0.193313           44 
000011@J287/extract/007235555530169622236_Titan_Andrey_S319_G13_V1-1_2nd_146-26_001_ali_DW_particles.mrcs J1/imported/007235555530169622236_Titan_Andrey_S319_G13_V1-1_2nd_146-26_001_ali_DW.mrc   649.000000  3575.000000    33.906022    60.774470     -9.73124     2.472384     1.646384  9272.929688  8597.084961    -20.87927     0.000000     0.000000            1            1            1         4794     0.815362 2.387799e+05     0.100460          103 
000015@J287/extract/007235555530169622236_Titan_Andrey_S319_G13_V1-1_2nd_146-26_001_ali_DW_particles.mrcs J1/imported/007235555530169622236_Titan_Andrey_S319_G13_V1-1_2nd_146-26_001_ali_DW.mrc  4112.000000   788.000000    51.323844   110.062288   -135.18176     -3.30962     2.472384  9246.406250  8570.561523    -20.87927     0.000000     0.000000            1            2            1         4794     0.802152 2.384082e+05     0.084766          124 
000016@J287/extract/007235555530169622236_Titan_Andrey_S319_G13_V1-1_2nd_146-26_001_ali_DW_particles.mrcs J1/imported/007235555530169622236_Titan_Andrey_S319_G13_V1-1_2nd_146-26_001_ali_DW.mrc  5119.000000  3836.000000   -107.98426   160.626269    52.637154     3.298384     -2.48362  9348.196289  8672.351562    -20.87927     0.000000     0.000000            1            1            1         4794     0.804837 2.381379e+05     0.163418           48 
000018@J287/extract/007235555530169622236_Titan_Andrey_S319_G13_V1-1_2nd_146-26_001_ali_DW_particles.mrcs J1/imported/007235555530169622236_Titan_Andrey_S319_G13_V1-1_2nd_146-26_001_ali_DW.mrc   607.000000  2769.000000   145.514442   112.565321   -167.22903     -4.13562     -4.13562  9219.314453  8543.469727    -20.87927     0.000000     0.000000            1            2            1         4794     0.794551 2.386449e+05     0.104884           14 
000027@J287/extract/007235555530169622236_Titan_Andrey_S319_G13_V1-1_2nd_146-26_001_ali_DW_particles.mrcs J1/imported/007235555530169622236_Titan_Andrey_S319_G13_V1-1_2nd_146-26_001_ali_DW.mrc  3942.000000   145.000000    21.477487    80.058802    -23.10700     -2.48362     -2.48362  9275.979492  8600.134766    -20.87927     0.000000     0.000000            1            1            1         4794     0.798639 2.384620e+05     0.151183           88 
000030@J287/extract/007235555530169622236_Titan_Andrey_S319_G13_V1-1_2nd_146-26_001_ali_DW_particles.mrcs J1/imported/007235555530169622236_Titan_Andrey_S319_G13_V1-1_2nd_146-26_001_ali_DW.mrc   664.000000  2633.000000   -172.43418    48.853183   -149.20257     -0.00562     -0.83162  9210.333008  8534.488281    -20.87927     0.000000     0.000000            1            2            1         4794     0.811156 2.382641e+05     0.166519          134 
000031@J287/extract/007235555530169622236_Titan_Andrey_S319_G13_V1-1_2nd_146-26_001_ali_DW_particles.mrcs J1/imported/007235555530169622236_Titan_Andrey_S319_G13_V1-1_2nd_146-26_001_ali_DW.mrc  1394.000000  1035.000000   174.887323   124.765771    -60.81776     -0.83162     -0.00562  9190.107422  8514.262695    -20.87927     0.000000     0.000000            1            1            1         4794     0.802180 2.383328e+05     0.063740          214 
000033@J287/extract/007235555530169622236_Titan_Andrey_S319_G13_V1-1_2nd_146-26_001_ali_DW_particles.mrcs J1/imported/007235555530169622236_Titan_Andrey_S319_G13_V1-1_2nd_146-26_001_ali_DW.mrc  4938.000000  1715.000000    50.421549   134.011588   114.405378     -2.48362     -0.83162  9268.823242  8592.978516    -20.87927     0.000000     0.000000            1            2            1         4794     0.800165 2.385087e+05     0.201041           78 
000039@J287/extract/007235555530169622236_Titan_Andrey_S319_G13_V1-1_2nd_146-26_001_ali_DW_particles.mrcs J1/imported/007235555530169622236_Titan_Andrey_S319_G13_V1-1_2nd_146-26_001_ali_DW.mrc  5232.000000   467.000000   124.320333    99.085918    52.345508     -0.00562     -0.00562  9358.747070  8682.902344    -20.87927     0.000000     0.000000            1            1            1         4794     0.795603 2.384738e+05     0.075892           68 
000042@J287/extract/007235555530169622236_Titan_Andrey_S319_G13_V1-1_2nd_146-26_001_ali_DW_particles.mrcs J1/imported/007235555530169622236_Titan_Andrey_S319_G13_V1-1_2nd_146-26_001_ali_DW.mrc  4603.000000  3741.000000    75.921951    62.956203   138.817514     -8.26562     -1.65762  9338.734375  8662.889648    -20.87927     0.000000     0.000000            1            2            1         4794     0.804278 2.384273e+05     0.075459           32 
000043@J287/extract/007235555530169622236_Titan_Andrey_S319_G13_V1-1_2nd_146-26_001_ali_DW_particles.mrcs J1/imported/007235555530169622236_Titan_Andrey_S319_G13_V1-1_2nd_146-26_001_ali_DW.mrc  4674.000000  1302.000000    87.434576    78.030018    99.381246     -0.83162     -0.83162  9262.553711  8586.708984    -20.87927     0.000000     0.000000            1            1            1         4794     0.799893 2.383572e+05     0.052894          123 
000045@J287/extract/007235555530169622236_Titan_Andrey_S319_G13_V1-1_2nd_146-26_001_ali_DW_particles.mrcs J1/imported/007235555530169622236_Titan_Andrey_S319_G13_V1-1_2nd_146-26_001_ali_DW.mrc  5300.000000  3441.000000   129.522241    67.396911    20.467122     4.124384     -8.26562  9326.155273  8650.310547    -20.87927     0.000000     0.000000            1            2            1         4794     0.795297 2.381674e+05     0.180491           13 
000050@J287/extract/007235555530169622236_Titan_Andrey_S319_G13_V1-1_2nd_146-26_001_ali_DW_particles.mrcs J1/imported/007235555530169622236_Titan_Andrey_S319_G13_V1-1_2nd_146-26_001_ali_DW.mrc  2714.000000  2757.000000    -23.57943   151.278175    -76.71482     4.950384     3.298384  9200.222656  8524.377930    -20.87927     0.000000     0.000000            1            1            1         4794     0.798476 2.384054e+05     0.163060           39 
000055@J287/extract/007235555530169622236_Titan_Andrey_S319_G13_V1-1_2nd_146-26_001_ali_DW_particles.mrcs J1/imported/007235555530169622236_Titan_Andrey_S319_G13_V1-1_2nd_146-26_001_ali_DW.mrc  4622.000000  1155.000000   129.594445    72.463007    -39.55768     -0.00562     -0.83162  9264.206055  8588.361328    -20.87927     0.000000     0.000000            1            2            1         4794     0.796618 2.385510e+05     0.216430           65 
000057@J287/extract/007235555530169622236_Titan_Andrey_S319_G13_V1-1_2nd_146-26_001_ali_DW_particles.mrcs J1/imported/007235555530169622236_Titan_Andrey_S319_G13_V1-1_2nd_146-26_001_ali_DW.mrc  4764.000000  1531.000000   146.478178    67.212100    61.501735     0.820384     -0.00562  9260.168945  8584.324219    -20.87927     0.000000     0.000000            1            1            1         4794     0.803123 2.384684e+05     0.060781           72 
000059@J287/extract/007235555530169622236_Titan_Andrey_S319_G13_V1-1_2nd_146-26_001_ali_DW_particles.mrcs J1/imported/007235555530169622236_Titan_Andrey_S319_G13_V1-1_2nd_146-26_001_ali_DW.mrc   916.000000   612.000000    94.174101   133.361475    -74.66660     -0.00562     -0.00562  9200.981445  8525.136719    -20.87927     0.000000     0.000000            1            2            1         4794     0.794644 2.382440e+05     0.080538           28 
000063@J287/extract/007235555530169622236_Titan_Andrey_S319_G13_V1-1_2nd_146-26_001_ali_DW_particles.mrcs J1/imported/007235555530169622236_Titan_Andrey_S319_G13_V1-1_2nd_146-26_001_ali_DW.mrc  3357.000000   718.000000   151.220543   123.426861    95.241714     0.820384     -3.30962  9219.064453  8543.219727    -20.87927     0.000000     0.000000            1            1            1         4794     0.807571 2.384558e+05     0.108979           96 
000064@J287/extract/007235555530169622236_Titan_Andrey_S319_G13_V1-1_2nd_146-26_001_ali_DW_particles.mrcs J1/imported/007235555530169622236_Titan_Andrey_S319_G13_V1-1_2nd_146-26_001_ali_DW.mrc  4355.000000  3543.000000   112.904899    87.265570   136.795775     -0.83162     0.820384  9317.275391  8641.430664    -20.87927     0.000000     0.000000            1            2            1         4794     0.813660 2.384391e+05     0.316426           63 
000004@J287/extract/007236421072028417403_Titan_Andrey_S319_G13_V1-1_2nd_152-16_000_ali_DW_particles.mrcs J1/imported/007236421072028417403_Titan_Andrey_S319_G13_V1-1_2nd_152-16_000_ali_DW.mrc  2394.000000  1082.000000    60.727066    77.215839    14.883603     -1.65762     -2.48362 15704.225586 15396.597656    -12.01622     0.000000     0.000000            1            1            1         4795     0.822165 2.395717e+05     0.105310           34 
000014@J287/extract/007236421072028417403_Titan_Andrey_S319_G13_V1-1_2nd_152-16_000_ali_DW_particles.mrcs J1/imported/007236421072028417403_Titan_Andrey_S319_G13_V1-1_2nd_152-16_000_ali_DW.mrc   453.000000   363.000000   134.530380    15.483151    67.097724     -0.00562     -1.65762 15797.166992 15489.539062    -12.01622     0.000000     0.000000            1            2            1         4795     0.801934 2.392868e+05     0.356998           31 
000016@J287/extract/007236421072028417403_Titan_Andrey_S319_G13_V1-1_2nd_152-16_000_ali_DW_particles.mrcs J1/imported/007236421072028417403_Titan_Andrey_S319_G13_V1-1_2nd_152-16_000_ali_DW.mrc  2157.000000   312.000000   -124.75650    93.044214    75.184887     -2.48362     -3.30962 15809.549805 15501.921875    -12.01622     0.000000     0.000000            1            1            1         4795     0.799110 2.393832e+05     0.074010          106 
000020@J287/extract/007236421072028417403_Titan_Andrey_S319_G13_V1-1_2nd_152-16_000_ali_DW_particles.mrcs J1/imported/007236421072028417403_Titan_Andrey_S319_G13_V1-1_2nd_152-16_000_ali_DW.mrc   550.000000  1188.000000    70.709041   147.729379    47.548298     -0.00562     -4.96162 15748.329102 15440.701172    -12.01622     0.000000     0.000000            1            2            1         4795     0.808288 2.395541e+05     0.152269           51 
000024@J287/extract/007236421072028417403_Titan_Andrey_S319_G13_V1-1_2nd_152-16_000_ali_DW_particles.mrcs J1/imported/007236421072028417403_Titan_Andrey_S319_G13_V1-1_2nd_152-16_000_ali_DW.mrc  4239.000000  1116.000000   132.510129    79.791406    63.513983     0.820384     -0.00562 15741.428711 15433.800781    -12.01622     0.000000     0.000000            1            1            1         4795     0.804919 2.396151e+05     0.132386           36 
000028@J287/extract/007236421072028417403_Titan_Andrey_S319_G13_V1-1_2nd_152-16_000_ali_DW_particles.mrcs J1/imported/007236421072028417403_Titan_Andrey_S319_G13_V1-1_2nd_152-16_000_ali_DW.mrc  5104.000000   420.000000     1.839578    56.695766    92.830357     1.646384     -0.83162 15842.530273 15534.902344    -12.01622     0.000000     0.000000            1            2            1         4795     0.793504 2.391632e+05     0.129573          163 
000029@J287/extract/007236421072028417403_Titan_Andrey_S319_G13_V1-1_2nd_152-16_000_ali_DW_particles.mrcs J1/imported/007236421072028417403_Titan_Andrey_S319_G13_V1-1_2nd_152-16_000_ali_DW.mrc  3238.000000  3304.000000    -17.96936   114.193227    30.611425     0.820384     -1.65762 15751.423828 15443.795898    -12.01622     0.000000     0.000000            1            1            1         4795     0.810487 2.395351e+05     0.107164           41 
000035@J287/extract/007236421072028417403_Titan_Andrey_S319_G13_V1-1_2nd_152-16_000_ali_DW_particles.mrcs J1/imported/007236421072028417403_Titan_Andrey_S319_G13_V1-1_2nd_152-16_000_ali_DW.mrc  5253.000000  1817.000000    -69.43849   150.756904   -169.57788     0.820384     0.820384 15772.870117 15465.242188    -12.01622     0.000000     0.000000            1            2            1         4795     0.802653 2.393528e+05     0.072187           35 
000040@J287/extract/007236421072028417403_Titan_Andrey_S319_G13_V1-1_2nd_152-16_000_ali_DW_particles.mrcs J1/imported/007236421072028417403_Titan_Andrey_S319_G13_V1-1_2nd_152-16_000_ali_DW.mrc  3537.000000   623.000000    -75.08468    65.596049    -50.67459     4.950384     -1.65762 15797.802734 15490.174805    -12.01622     0.000000     0.000000            1            1            1         4795     0.790742 2.394102e+05     0.136712          153 
000041@J287/extract/007236421072028417403_Titan_Andrey_S319_G13_V1-1_2nd_152-16_000_ali_DW_particles.mrcs J1/imported/007236421072028417403_Titan_Andrey_S319_G13_V1-1_2nd_152-16_000_ali_DW.mrc  2167.000000  3132.000000    87.669682    92.440839    -15.01344     4.124384     -0.00562 15681.128906 15373.500977    -12.01622     0.000000     0.000000            1            2            1         4795     0.788313 2.395724e+05     0.067728          108 
000044@J287/extract/007236421072028417403_Titan_Andrey_S319_G13_V1-1_2nd_152-16_000_ali_DW_particles.mrcs J1/imported/007236421072028417403_Titan_Andrey_S319_G13_V1-1_2nd_152-16_000_ali_DW.mrc  2222.000000  2942.000000    -69.56340    70.835328    -80.61202     -0.00562     -0.00562 15666.122070 15358.494141    -12.01622     0.000000     0.000000            1            1            1         4795     0.805717 2.394111e+05     0.094663           29 
000001@J287/extract/007236713180693653311_Titan_Andrey_S319_G13_V1-1_3nd_308-8_005_ali_DW_particles.mrcs J1/imported/007236713180693653311_Titan_Andrey_S319_G13_V1-1_3nd_308-8_005_ali_DW.mrc  1339.000000  2354.000000   -104.13300   119.763755    -18.84366     -0.00562     0.820384  9697.196289  9271.486328   240.857758     0.000000     0.000000            1            1            1         4796     0.819858 2.392377e+05     0.089110          123 
000003@J287/extract/007236713180693653311_Titan_Andrey_S319_G13_V1-1_3nd_308-8_005_ali_DW_particles.mrcs J1/imported/007236713180693653311_Titan_Andrey_S319_G13_V1-1_3nd_308-8_005_ali_DW.mrc  2870.000000   864.000000    -16.44539    93.270629    32.536192     1.646384     -0.83162  9873.081055  9447.371094   240.857758     0.000000     0.000000            1            2            1         4796     0.825699 2.393273e+05     0.075128           19 
000006@J287/extract/007236713180693653311_Titan_Andrey_S319_G13_V1-1_3nd_308-8_005_ali_DW_particles.mrcs J1/imported/007236713180693653311_Titan_Andrey_S319_G13_V1-1_3nd_308-8_005_ali_DW.mrc  1421.000000  2014.000000    25.896636   110.310005   -148.64843     -0.83162     2.472384  9707.649414  9281.939453   240.857758     0.000000     0.000000            1            1            1         4796     0.827193 2.395555e+05     0.100022           53 
000008@J287/extract/007236713180693653311_Titan_Andrey_S319_G13_V1-1_3nd_308-8_005_ali_DW_particles.mrcs J1/imported/007236713180693653311_Titan_Andrey_S319_G13_V1-1_3nd_308-8_005_ali_DW.mrc   310.000000   633.000000    10.107577   155.861393   -103.71399     1.646384     4.950384  9973.901367  9548.191406   240.857758     0.000000     0.000000            1            2            1         4796     0.808619 2.394275e+05     0.365361           47 
000017@J287/extract/007236713180693653311_Titan_Andrey_S319_G13_V1-1_3nd_308-8_005_ali_DW_particles.mrcs J1/imported/007236713180693653311_Titan_Andrey_S319_G13_V1-1_3nd_308-8_005_ali_DW.mrc  1498.000000  3615.000000    -96.76196   100.684620   159.379510     -0.83162     1.646384  9759.573242  9333.863281   240.857758     0.000000     0.000000            1            1            1         4796     0.815345 2.396490e+05     0.098574           43 
000019@J287/extract/007236713180693653311_Titan_Andrey_S319_G13_V1-1_3nd_308-8_005_ali_DW_particles.mrcs J1/imported/007236713180693653311_Titan_Andrey_S319_G13_V1-1_3nd_308-8_005_ali_DW.mrc  1955.000000  2791.000000    20.054818    76.395973   106.250481     -0.83162     -0.00562  9698.970703  9273.260742   240.857758     0.000000     0.000000            1            2            1         4796     0.814609 2.398159e+05     0.210608           40 
000030@J287/extract/007236713180693653311_Titan_Andrey_S319_G13_V1-1_3nd_308-8_005_ali_DW_particles.mrcs J1/imported/007236713180693653311_Titan_Andrey_S319_G13_V1-1_3nd_308-8_005_ali_DW.mrc   430.000000  2312.000000   119.704696    71.342908    46.790749     -1.65762     -0.00562  9737.793945  9312.083984   240.857758     0.000000     0.000000            1            1            1         4796     0.805805 2.396139e+05     0.204998           62 
000033@J287/extract/007236713180693653311_Titan_Andrey_S319_G13_V1-1_3nd_308-8_005_ali_DW_particles.mrcs J1/imported/007236713180693653311_Titan_Andrey_S319_G13_V1-1_3nd_308-8_005_ali_DW.mrc   923.000000   609.000000   109.980693    80.102858    -71.30103     2.472384     1.646384  9937.494141  9511.784180   240.857758     0.000000     0.000000            1            2            1         4796     0.815998 2.396741e+05     0.086531           81 
000039@J287/extract/007236713180693653311_Titan_Andrey_S319_G13_V1-1_3nd_308-8_005_ali_DW_particles.mrcs J1/imported/007236713180693653311_Titan_Andrey_S319_G13_V1-1_3nd_308-8_005_ali_DW.mrc  5179.000000  1505.000000   151.956502    50.507340     -7.86377     -0.00562     1.646384  9934.672852  9508.962891   240.857758     0.000000     0.000000            1            1            1         4796     0.802506 2.393991e+05     0.116716          135 
000042@J287/extract/007236713180693653311_Titan_Andrey_S319_G13_V1-1_3nd_308-8_005_ali_DW_particles.mrcs J1/imported/007236713180693653311_Titan_Andrey_S319_G13_V1-1_3nd_308-8_005_ali_DW.mrc  5505.000000  2807.000000   113.881932    61.004836   -133.09236     -5.78762     0.820384  9904.501953  9478.791992   240.857758     0.000000     0.000000            1            2            1         4796     0.809457 2.397326e+05     0.136017           11 
000047@J287/extract/007236713180693653311_Titan_Andrey_S319_G13_V1-1_3nd_308-8_005_ali_DW_particles.mrcs J1/imported/007236713180693653311_Titan_Andrey_S319_G13_V1-1_3nd_308-8_005_ali_DW.mrc  3173.000000  2706.000000   158.125378   116.427681    -51.15933     1.646384     -4.13562  9742.574219  9316.864258   240.857758     0.000000     0.000000            1            1            1         4796     0.812305 2.394076e+05     0.133689           36 
000050@J287/extract/007236713180693653311_Titan_Andrey_S319_G13_V1-1_3nd_308-8_005_ali_DW_particles.mrcs J1/imported/007236713180693653311_Titan_Andrey_S319_G13_V1-1_3nd_308-8_005_ali_DW.mrc  2073.000000  3124.000000   138.219547    22.869006    -23.74303     -0.83162     2.472384  9718.981445  9293.271484   240.857758     0.000000     0.000000            1            2            1         4796     0.793287 2.398924e+05     0.141840           38 
000001@J287/extract/007237858733717766738_Titan_Andrey_S319_G13_V1-1_88-8_001_ali_DW_particles.mrcs J1/imported/007237858733717766738_Titan_Andrey_S319_G13_V1-1_88-8_001_ali_DW.mrc  4252.000000  2846.000000    -22.48315    47.440684   146.681825     -1.65762     0.820384  9307.431641  8605.431641    -21.98670     0.000000     0.000000            1            2            1         4797     0.773003 2.361063e+05     0.019293          351 
000003@J287/extract/007237858733717766738_Titan_Andrey_S319_G13_V1-1_88-8_001_ali_DW_particles.mrcs J1/imported/007237858733717766738_Titan_Andrey_S319_G13_V1-1_88-8_001_ali_DW.mrc  2110.000000  1527.000000    49.991136   148.012097   118.484233     2.472384     -0.00562  9310.395508  8608.395508    -21.98670     0.000000     0.000000            1            1            1         4797     0.769600 2.359253e+05     0.089087           57 
000006@J287/extract/007237858733717766738_Titan_Andrey_S319_G13_V1-1_88-8_001_ali_DW_particles.mrcs J1/imported/007237858733717766738_Titan_Andrey_S319_G13_V1-1_88-8_001_ali_DW.mrc  1935.000000  1171.000000    89.056508    91.224054   136.861961     -1.65762     -3.30962  9261.454102  8559.454102    -21.98670     0.000000     0.000000            1            2            1         4797     0.773120 2.358403e+05     0.111278          317 
000011@J287/extract/007237858733717766738_Titan_Andrey_S319_G13_V1-1_88-8_001_ali_DW_particles.mrcs J1/imported/007237858733717766738_Titan_Andrey_S319_G13_V1-1_88-8_001_ali_DW.mrc  3720.000000  1089.000000   138.413384   103.796691    -50.91713     -0.83162     0.820384  9158.798828  8456.798828    -21.98670     0.000000     0.000000            1            1            1         4797     0.770137 2.360573e+05     0.082053          166 
000015@J287/extract/007237858733717766738_Titan_Andrey_S319_G13_V1-1_88-8_001_ali_DW_particles.mrcs J1/imported/007237858733717766738_Titan_Andrey_S319_G13_V1-1_88-8_001_ali_DW.mrc  4489.000000  2525.000000   167.621048   137.241710    38.756382     -0.83162     -0.83162  9237.971680  8535.971680    -21.98670     0.000000     0.000000            1            2            1         4797     0.773844 2.359958e+05     0.035341          614 
000017@J287/extract/007237858733717766738_Titan_Andrey_S319_G13_V1-1_88-8_001_ali_DW_particles.mrcs J1/imported/007237858733717766738_Titan_Andrey_S319_G13_V1-1_88-8_001_ali_DW.mrc  3918.000000  1591.000000    -55.76646   150.951488    -60.62891     -3.30962     -1.65762  9165.339844  8463.339844    -21.98670     0.000000     0.000000            1            1            1         4797     0.770018 2.360294e+05     0.098201          115 
000019@J287/extract/007237858733717766738_Titan_Andrey_S319_G13_V1-1_88-8_001_ali_DW_particles.mrcs J1/imported/007237858733717766738_Titan_Andrey_S319_G13_V1-1_88-8_001_ali_DW.mrc  4548.000000  3035.000000    -95.81018    49.657128    39.109587     0.820384     1.646384  9326.917969  8624.917969    -21.98670     0.000000     0.000000            1            2            1         4797     0.794614 2.363246e+05     0.048071          352 
000024@J287/extract/007237858733717766738_Titan_Andrey_S319_G13_V1-1_88-8_001_ali_DW_particles.mrcs J1/imported/007237858733717766738_Titan_Andrey_S319_G13_V1-1_88-8_001_ali_DW.mrc  2493.000000  1528.000000    -84.05387    28.123211    -79.77140     -0.00562     2.472384  9279.325195  8577.325195    -21.98670     0.000000     0.000000            1            1            1         4797     0.768593 2.356692e+05     0.062807          216 
000028@J287/extract/007237858733717766738_Titan_Andrey_S319_G13_V1-1_88-8_001_ali_DW_particles.mrcs J1/imported/007237858733717766738_Titan_Andrey_S319_G13_V1-1_88-8_001_ali_DW.mrc  1696.000000  3791.000000   122.832817    93.094843    -37.65095     -1.65762     6.602384  9634.020508  8932.020508    -21.98670     0.000000     0.000000            1            2            1         4797     0.775044 2.357497e+05     0.019684          225 
000033@J287/extract/007237858733717766738_Titan_Andrey_S319_G13_V1-1_88-8_001_ali_DW_particles.mrcs J1/imported/007237858733717766738_Titan_Andrey_S319_G13_V1-1_88-8_001_ali_DW.mrc  3199.000000   768.000000   -133.54938   120.742587    -97.33548     1.646384     3.298384  9162.664062  8460.664062    -21.98670     0.000000     0.000000            1            1            1         4797     0.772873 2.359085e+05     0.021239          174 
000002@J287/extract/007239205901543280870_Titan_Andrey_S319_G13_V1-1_3nd_308-5_002_ali_DW_particles.mrcs J1/imported/007239205901543280870_Titan_Andrey_S319_G13_V1-1_3nd_308-5_002_ali_DW.mrc  3602.000000  1954.000000   -178.16042   123.304234   119.044643     1.646384     9.080384  8284.625977  7429.416992    -31.61191     0.000000     0.000000            1            2            1         4798     0.809726 2.392487e+05     0.153609            8 
000013@J287/extract/007239205901543280870_Titan_Andrey_S319_G13_V1-1_3nd_308-5_002_ali_DW_particles.mrcs J1/imported/007239205901543280870_Titan_Andrey_S319_G13_V1-1_3nd_308-5_002_ali_DW.mrc  2710.000000   760.000000   115.266470    59.615233   133.160391     -3.30962     1.646384  8301.025391  7445.816406    -31.61191     0.000000     0.000000            1            1            1         4798     0.807687 2.393050e+05     0.229824           60 
000020@J287/extract/007239205901543280870_Titan_Andrey_S319_G13_V1-1_3nd_308-5_002_ali_DW_particles.mrcs J1/imported/007239205901543280870_Titan_Andrey_S319_G13_V1-1_3nd_308-5_002_ali_DW.mrc  4817.000000  2930.000000   -140.11493    33.403201    -95.72395     -4.13562     -0.83162  8427.541016  7572.331055    -31.61191     0.000000     0.000000            1            2            1         4798     0.804857 2.392609e+05     0.244443           35 
000022@J287/extract/007239205901543280870_Titan_Andrey_S319_G13_V1-1_3nd_308-5_002_ali_DW_particles.mrcs J1/imported/007239205901543280870_Titan_Andrey_S319_G13_V1-1_3nd_308-5_002_ali_DW.mrc  3721.000000  2558.000000    63.768319    37.612466   161.673546     2.472384     -4.13562  8309.841797  7454.632324    -31.61191     0.000000     0.000000            1            1            1         4798     0.813805 2.393372e+05     0.233433           92 
000002@J287/extract/007240995634484645311_Titan_Andrey_S319_G13_V1-1_2nd_158-6_004_ali_DW_particles.mrcs J1/imported/007240995634484645311_Titan_Andrey_S319_G13_V1-1_2nd_158-6_004_ali_DW.mrc  5621.000000  3544.000000   133.023210   119.382383    -26.39520     -0.00562     1.646384 16540.574219 16411.437500    -65.18436     0.000000     0.000000            1            1            1         4799     0.802634 2.382709e+05     0.097901           27 
000009@J287/extract/007240995634484645311_Titan_Andrey_S319_G13_V1-1_2nd_158-6_004_ali_DW_particles.mrcs J1/imported/007240995634484645311_Titan_Andrey_S319_G13_V1-1_2nd_158-6_004_ali_DW.mrc  1463.000000   222.000000   165.184753   129.338568    -96.23394     0.820384     4.124384 16606.322266 16477.185547    -65.18436     0.000000     0.000000            1            2            1         4799     0.803350 2.385711e+05     0.307149           81 
000014@J287/extract/007240995634484645311_Titan_Andrey_S319_G13_V1-1_2nd_158-6_004_ali_DW_particles.mrcs J1/imported/007240995634484645311_Titan_Andrey_S319_G13_V1-1_2nd_158-6_004_ali_DW.mrc  2462.000000  1442.000000    92.881601    67.941091   -155.56553     -4.96162     2.472384 16353.116211 16223.979492    -65.18436     0.000000     0.000000            1            1            1         4799     0.798756 2.387733e+05     0.052314           41 
000024@J287/extract/007240995634484645311_Titan_Andrey_S319_G13_V1-1_2nd_158-6_004_ali_DW_particles.mrcs J1/imported/007240995634484645311_Titan_Andrey_S319_G13_V1-1_2nd_158-6_004_ali_DW.mrc  4044.000000  3389.000000    -47.19518    76.138789   153.976414     7.428384     -4.96162 16392.517578 16263.380859    -65.18436     0.000000     0.000000            1            2            1         4799     0.809920 2.387425e+05     0.107042           47 
000028@J287/extract/007240995634484645311_Titan_Andrey_S319_G13_V1-1_2nd_158-6_004_ali_DW_particles.mrcs J1/imported/007240995634484645311_Titan_Andrey_S319_G13_V1-1_2nd_158-6_004_ali_DW.mrc  4613.000000  1811.000000   -103.16682    36.963725    85.703834     -4.13562     3.298384 16384.748047 16255.611328    -65.18436     0.000000     0.000000            1            1            1         4799     0.798075 2.385789e+05     0.081780           75 
000033@J287/extract/007240995634484645311_Titan_Andrey_S319_G13_V1-1_2nd_158-6_004_ali_DW_particles.mrcs J1/imported/007240995634484645311_Titan_Andrey_S319_G13_V1-1_2nd_158-6_004_ali_DW.mrc  3791.000000  1355.000000    -45.92447    87.048916   103.386534     -3.30962     -4.96162 16377.277344 16248.140625    -65.18436     0.000000     0.000000            1            2            1         4799     0.807186 2.385248e+05     0.228579           48 
000040@J287/extract/007240995634484645311_Titan_Andrey_S319_G13_V1-1_2nd_158-6_004_ali_DW_particles.mrcs J1/imported/007240995634484645311_Titan_Andrey_S319_G13_V1-1_2nd_158-6_004_ali_DW.mrc  2820.000000   488.000000   -154.17559    79.566902    32.417642     1.646384     -1.65762 16519.283203 16390.146484    -65.18436     0.000000     0.000000            1            1            1         4799     0.813919 2.380444e+05     0.189744           98 
000042@J287/extract/007240995634484645311_Titan_Andrey_S319_G13_V1-1_2nd_158-6_004_ali_DW_particles.mrcs J1/imported/007240995634484645311_Titan_Andrey_S319_G13_V1-1_2nd_158-6_004_ali_DW.mrc   829.000000  3676.000000     6.107209   115.545318   100.404383     -0.83162     -0.00562 16493.156250 16364.019531    -65.18436     0.000000     0.000000            1            2            1         4799     0.812562 2.385934e+05     0.188591           40 
000043@J287/extract/007240995634484645311_Titan_Andrey_S319_G13_V1-1_2nd_158-6_004_ali_DW_particles.mrcs J1/imported/007240995634484645311_Titan_Andrey_S319_G13_V1-1_2nd_158-6_004_ali_DW.mrc  3078.000000  1907.000000    91.241074   148.927053     4.604016     -0.00562     -0.83162 16302.081055 16172.944336    -65.18436     0.000000     0.000000            1            1            1         4799     0.792057 2.385560e+05     0.268070           58 
000044@J287/extract/007240995634484645311_Titan_Andrey_S319_G13_V1-1_2nd_158-6_004_ali_DW_particles.mrcs J1/imported/007240995634484645311_Titan_Andrey_S319_G13_V1-1_2nd_158-6_004_ali_DW.mrc  2289.000000  1060.000000   134.450704   135.939102   -170.58714     -2.48362     -6.61362 16417.753906 16288.618164    -65.18436     0.000000     0.000000            1            2            1         4799     0.807620 2.386723e+05     0.188836           17 
000045@J287/extract/007240995634484645311_Titan_Andrey_S319_G13_V1-1_2nd_158-6_004_ali_DW_particles.mrcs J1/imported/007240995634484645311_Titan_Andrey_S319_G13_V1-1_2nd_158-6_004_ali_DW.mrc  3582.000000   590.000000    -17.87739    30.439607   -134.66653     2.472384     -0.83162 16499.183594 16370.045898    -65.18436     0.000000     0.000000            1            1            1         4799     0.805889 2.384565e+05     0.053420           65 
000047@J287/extract/007240995634484645311_Titan_Andrey_S319_G13_V1-1_2nd_158-6_004_ali_DW_particles.mrcs J1/imported/007240995634484645311_Titan_Andrey_S319_G13_V1-1_2nd_158-6_004_ali_DW.mrc  4145.000000  1081.000000    99.939927    69.109946    -82.46086     -0.00562     0.820384 16435.343750 16306.207031    -65.18436     0.000000     0.000000            1            2            1         4799     0.795170 2.386253e+05     0.158132           36 
000048@J287/extract/007240995634484645311_Titan_Andrey_S319_G13_V1-1_2nd_158-6_004_ali_DW_particles.mrcs J1/imported/007240995634484645311_Titan_Andrey_S319_G13_V1-1_2nd_158-6_004_ali_DW.mrc  4513.000000   689.000000    34.753094    47.359174   -157.72888     -0.00562     -1.65762 16520.773438 16391.636719    -65.18436     0.000000     0.000000            1            1            1         4799     0.803464 2.387177e+05     0.068875           96 
000002@J287/extract/007243510596034156134_Titan_Andrey_S319_G13_V1-1_3nd_302-7_008_ali_DW_particles.mrcs J1/imported/007243510596034156134_Titan_Andrey_S319_G13_V1-1_3nd_302-7_008_ali_DW.mrc   129.000000  1602.000000   -124.24826    58.076059   -129.32299     -0.83162     -1.65762  9621.679688  9076.662109     -7.82774     0.000000     0.000000            1            2            1         4800     0.815902 2.388590e+05     0.183471           22 
000003@J287/extract/007243510596034156134_Titan_Andrey_S319_G13_V1-1_3nd_302-7_008_ali_DW_particles.mrcs J1/imported/007243510596034156134_Titan_Andrey_S319_G13_V1-1_3nd_302-7_008_ali_DW.mrc  5275.000000  3788.000000   111.818754   107.882271    -78.77801     3.298384     -1.65762  9808.385742  9263.368164     -7.82774     0.000000     0.000000            1            1            1         4800     0.810863 2.389222e+05     0.086163           46 
000006@J287/extract/007243510596034156134_Titan_Andrey_S319_G13_V1-1_3nd_302-7_008_ali_DW_particles.mrcs J1/imported/007243510596034156134_Titan_Andrey_S319_G13_V1-1_3nd_302-7_008_ali_DW.mrc  3366.000000  2187.000000   -123.79309   122.273708    -84.34176     -3.30962     -0.00562  9587.155273  9042.137695     -7.82774     0.000000     0.000000            1            2            1         4800     0.811273 2.389771e+05     0.076932           91 
000013@J287/extract/007243510596034156134_Titan_Andrey_S319_G13_V1-1_3nd_302-7_008_ali_DW_particles.mrcs J1/imported/007243510596034156134_Titan_Andrey_S319_G13_V1-1_3nd_302-7_008_ali_DW.mrc  2952.000000  1193.000000   124.611279    24.527915   173.379920     0.820384     0.820384  9642.813477  9097.795898     -7.82774     0.000000     0.000000            1            1            1         4800     0.801360 2.390463e+05     0.159568          140 
000017@J287/extract/007243510596034156134_Titan_Andrey_S319_G13_V1-1_3nd_302-7_008_ali_DW_particles.mrcs J1/imported/007243510596034156134_Titan_Andrey_S319_G13_V1-1_3nd_302-7_008_ali_DW.mrc  1185.000000  3571.000000   177.634764    93.856966    60.990754     0.820384     -0.00562  9628.860352  9083.842773     -7.82774     0.000000     0.000000            1            2            1         4800     0.804023 2.390297e+05     0.163795          106 
000019@J287/extract/007243510596034156134_Titan_Andrey_S319_G13_V1-1_3nd_302-7_008_ali_DW_particles.mrcs J1/imported/007243510596034156134_Titan_Andrey_S319_G13_V1-1_3nd_302-7_008_ali_DW.mrc  2281.000000   287.000000    80.158829    64.224771     5.697802     4.950384     -3.30962  9747.436523  9202.418945     -7.82774     0.000000     0.000000            1            1            1         4800     0.814110 2.389826e+05     0.043816          146 
000035@J287/extract/007243510596034156134_Titan_Andrey_S319_G13_V1-1_3nd_302-7_008_ali_DW_particles.mrcs J1/imported/007243510596034156134_Titan_Andrey_S319_G13_V1-1_3nd_302-7_008_ali_DW.mrc  1190.000000  3138.000000    -43.76945   134.067757    13.167243     0.820384     0.820384  9603.257812  9058.240234     -7.82774     0.000000     0.000000            1            2            1         4800     0.808058 2.389353e+05     0.116643           88 
000037@J287/extract/007243510596034156134_Titan_Andrey_S319_G13_V1-1_3nd_302-7_008_ali_DW_particles.mrcs J1/imported/007243510596034156134_Titan_Andrey_S319_G13_V1-1_3nd_302-7_008_ali_DW.mrc  3234.000000  2984.000000    -34.52660   145.097744   148.142428     -0.83162     4.124384  9597.319336  9052.301758     -7.82774     0.000000     0.000000            1            1            1         4800     0.822057 2.387744e+05     0.145429           96 
000044@J287/extract/007243510596034156134_Titan_Andrey_S319_G13_V1-1_3nd_302-7_008_ali_DW_particles.mrcs J1/imported/007243510596034156134_Titan_Andrey_S319_G13_V1-1_3nd_302-7_008_ali_DW.mrc  3469.000000   640.000000   111.906711   112.989607   -148.12227     -0.00562     0.820384  9695.827148  9150.809570     -7.82774     0.000000     0.000000            1            2            1         4800     0.806276 2.390973e+05     0.191449           12 
000045@J287/extract/007243510596034156134_Titan_Andrey_S319_G13_V1-1_3nd_302-7_008_ali_DW_particles.mrcs J1/imported/007243510596034156134_Titan_Andrey_S319_G13_V1-1_3nd_302-7_008_ali_DW.mrc  4163.000000  2042.000000   -154.41824   113.784467    34.263128     -0.83162     -2.48362  9605.048828  9060.031250     -7.82774     0.000000     0.000000            1            1            1         4800     0.792479 2.391806e+05     0.073153          195 
000049@J287/extract/007243510596034156134_Titan_Andrey_S319_G13_V1-1_3nd_302-7_008_ali_DW_particles.mrcs J1/imported/007243510596034156134_Titan_Andrey_S319_G13_V1-1_3nd_302-7_008_ali_DW.mrc   806.000000   303.000000   -144.34182    83.260596   -143.96725     -2.48362     1.646384  9857.170898  9312.153320     -7.82774     0.000000     0.000000            1            2            1         4800     0.806181 2.387191e+05     0.314059           20 
000051@J287/extract/007243510596034156134_Titan_Andrey_S319_G13_V1-1_3nd_302-7_008_ali_DW_particles.mrcs J1/imported/007243510596034156134_Titan_Andrey_S319_G13_V1-1_3nd_302-7_008_ali_DW.mrc  5185.000000   664.000000   149.420747    79.617122    -45.44742     -0.83162     -0.83162  9783.265625  9238.248047     -7.82774     0.000000     0.000000            1            1            1         4800     0.828499 2.385323e+05     0.212886          101 
000054@J287/extract/007243510596034156134_Titan_Andrey_S319_G13_V1-1_3nd_302-7_008_ali_DW_particles.mrcs J1/imported/007243510596034156134_Titan_Andrey_S319_G13_V1-1_3nd_302-7_008_ali_DW.mrc  4120.000000  3266.000000    90.287021    80.414964    -99.37469     -5.78762     1.646384  9644.867188  9099.849609     -7.82774     0.000000     0.000000            1            2            1         4800     0.800018 2.387904e+05     0.072405           73 
000056@J287/extract/007243510596034156134_Titan_Andrey_S319_G13_V1-1_3nd_302-7_008_ali_DW_particles.mrcs J1/imported/007243510596034156134_Titan_Andrey_S319_G13_V1-1_3nd_302-7_008_ali_DW.mrc  2752.000000  3491.000000    -77.66883   130.417152    -80.87485     -3.30962     -0.83162  9611.845703  9066.828125     -7.82774     0.000000     0.000000            1            1            1         4800     0.811809 2.389286e+05     0.119043           49 
000059@J287/extract/007243510596034156134_Titan_Andrey_S319_G13_V1-1_3nd_302-7_008_ali_DW_particles.mrcs J1/imported/007243510596034156134_Titan_Andrey_S319_G13_V1-1_3nd_302-7_008_ali_DW.mrc   441.000000  2113.000000    -30.84729   126.473017   -119.66197     1.646384     -0.00562  9575.813477  9030.795898     -7.82774     0.000000     0.000000            1            2            1         4800     0.813294 2.387182e+05     0.093196           54 
000005@J287/extract/007243730973901156597_Titan_Andrey_S319_G13_V1-1_2nd_140-26_006_ali_DW_particles.mrcs J1/imported/007243730973901156597_Titan_Andrey_S319_G13_V1-1_2nd_140-26_006_ali_DW.mrc  1468.000000  2632.000000   170.381037   138.793545    -77.55087     -3.30962     -0.83162 10732.988281 10034.422852   233.931747     0.000000     0.000000            1            2            1         4801     0.824322 2.386322e+05     0.134119           20 
000013@J287/extract/007243730973901156597_Titan_Andrey_S319_G13_V1-1_2nd_140-26_006_ali_DW_particles.mrcs J1/imported/007243730973901156597_Titan_Andrey_S319_G13_V1-1_2nd_140-26_006_ali_DW.mrc  2344.000000   968.000000   -123.71764    46.062655   118.015253     1.646384     4.124384 10766.457031 10067.891602   233.931747     0.000000     0.000000            1            1            1         4801     0.829618 2.388152e+05     0.053614           53 
000023@J287/extract/007243730973901156597_Titan_Andrey_S319_G13_V1-1_2nd_140-26_006_ali_DW_particles.mrcs J1/imported/007243730973901156597_Titan_Andrey_S319_G13_V1-1_2nd_140-26_006_ali_DW.mrc  3626.000000  1908.000000    63.710401    89.229066    88.010054     -4.96162     -1.65762 10715.173828 10016.608398   233.931747     0.000000     0.000000            1            2            1         4801     0.803425 2.388553e+05     0.314242           23 
000027@J287/extract/007243730973901156597_Titan_Andrey_S319_G13_V1-1_2nd_140-26_006_ali_DW_particles.mrcs J1/imported/007243730973901156597_Titan_Andrey_S319_G13_V1-1_2nd_140-26_006_ali_DW.mrc  4598.000000  2264.000000   -159.37946   148.050524    79.083791     4.124384     -6.61362 10756.819336 10058.253906   233.931747     0.000000     0.000000            1            1            1         4801     0.780809 2.389114e+05     0.173061           86 
000033@J287/extract/007243730973901156597_Titan_Andrey_S319_G13_V1-1_2nd_140-26_006_ali_DW_particles.mrcs J1/imported/007243730973901156597_Titan_Andrey_S319_G13_V1-1_2nd_140-26_006_ali_DW.mrc  1391.000000  1057.000000   -102.97274    54.087484    -37.66772     -4.13562     -7.43962 10776.416016 10077.850586   233.931747     0.000000     0.000000            1            2            1         4801     0.800177 2.390691e+05     0.238975           19 
000036@J287/extract/007243730973901156597_Titan_Andrey_S319_G13_V1-1_2nd_140-26_006_ali_DW_particles.mrcs J1/imported/007243730973901156597_Titan_Andrey_S319_G13_V1-1_2nd_140-26_006_ali_DW.mrc  4324.000000   311.000000    46.353742    53.477241    76.764209     -2.48362     -0.83162 10862.408203 10163.842773   233.931747     0.000000     0.000000            1            1            1         4801     0.800308 2.387980e+05     0.173300          106 
000039@J287/extract/007243730973901156597_Titan_Andrey_S319_G13_V1-1_2nd_140-26_006_ali_DW_particles.mrcs J1/imported/007243730973901156597_Titan_Andrey_S319_G13_V1-1_2nd_140-26_006_ali_DW.mrc   564.000000  1368.000000    91.344572    61.358159   -116.13394     2.472384     0.820384 10773.708984 10075.143555   233.931747     0.000000     0.000000            1            2            1         4801     0.805675 2.390565e+05     0.388649           15 
000001@J287/extract/007244228786478222048_Titan_Andrey_S319_G13_V1-1_3nd_255-10_003_ali_DW_particles.mrcs J1/imported/007244228786478222048_Titan_Andrey_S319_G13_V1-1_3nd_255-10_003_ali_DW.mrc  3847.000000   905.000000   163.809564   130.927087   -161.82239     -4.13562     -0.83162  9192.225586  8790.371094    -41.24547     0.000000     0.000000            1            2            1         4802     0.806659 2.396110e+05     0.218679           11 
000007@J287/extract/007244228786478222048_Titan_Andrey_S319_G13_V1-1_3nd_255-10_003_ali_DW_particles.mrcs J1/imported/007244228786478222048_Titan_Andrey_S319_G13_V1-1_3nd_255-10_003_ali_DW.mrc  4557.000000  2085.000000    -15.22247   128.057614    -59.38523     0.820384     -0.83162  9166.888672  8765.034180    -41.24547     0.000000     0.000000            1            1            1         4802     0.790965 2.397187e+05     0.330179           43 
000008@J287/extract/007244228786478222048_Titan_Andrey_S319_G13_V1-1_3nd_255-10_003_ali_DW_particles.mrcs J1/imported/007244228786478222048_Titan_Andrey_S319_G13_V1-1_3nd_255-10_003_ali_DW.mrc  3703.000000  2864.000000    -53.56379    42.390460    99.184422     0.820384     -0.83162  9120.814453  8718.959961    -41.24547     0.000000     0.000000            1            2            1         4802     0.826763 2.390535e+05     0.250657           49 
000009@J287/extract/007244228786478222048_Titan_Andrey_S319_G13_V1-1_3nd_255-10_003_ali_DW_particles.mrcs J1/imported/007244228786478222048_Titan_Andrey_S319_G13_V1-1_3nd_255-10_003_ali_DW.mrc  3978.000000  3630.000000   151.764642    24.240558    22.626627     -0.00562     -0.83162  9143.918945  8742.064453    -41.24547     0.000000     0.000000            1            1            1         4802     0.810813 2.395667e+05     0.231464          101 
000011@J287/extract/007244228786478222048_Titan_Andrey_S319_G13_V1-1_3nd_255-10_003_ali_DW_particles.mrcs J1/imported/007244228786478222048_Titan_Andrey_S319_G13_V1-1_3nd_255-10_003_ali_DW.mrc  1493.000000  1501.000000    58.151595    94.084264    95.466563     -0.00562     -4.96162  9037.327148  8635.472656    -41.24547     0.000000     0.000000            1            2            1         4802     0.795299 2.395887e+05     0.163412           99 
000024@J287/extract/007244228786478222048_Titan_Andrey_S319_G13_V1-1_3nd_255-10_003_ali_DW_particles.mrcs J1/imported/007244228786478222048_Titan_Andrey_S319_G13_V1-1_3nd_255-10_003_ali_DW.mrc  2230.000000   257.000000   -137.00781    59.311543    54.597074     0.820384     -0.83162  9166.116211  8764.261719    -41.24547     0.000000     0.000000            1            1            1         4802     0.806923 2.393441e+05     0.148401           17 
000025@J287/extract/007244228786478222048_Titan_Andrey_S319_G13_V1-1_3nd_255-10_003_ali_DW_particles.mrcs J1/imported/007244228786478222048_Titan_Andrey_S319_G13_V1-1_3nd_255-10_003_ali_DW.mrc  5594.000000  2732.000000    -92.29161    85.167297    -43.11402     4.124384     -0.00562  9242.365234  8840.510742    -41.24547     0.000000     0.000000            1            2            1         4802     0.852101 2.397889e+05     0.339959           10 
000026@J287/extract/007244228786478222048_Titan_Andrey_S319_G13_V1-1_3nd_255-10_003_ali_DW_particles.mrcs J1/imported/007244228786478222048_Titan_Andrey_S319_G13_V1-1_3nd_255-10_003_ali_DW.mrc  1206.000000  3895.000000    31.868465   142.051419    -35.80273     2.472384     -4.13562  9062.508789  8660.654297    -41.24547     0.000000     0.000000            1            1            1         4802     0.815802 2.396302e+05     0.136241           19 
000033@J287/extract/007244228786478222048_Titan_Andrey_S319_G13_V1-1_3nd_255-10_003_ali_DW_particles.mrcs J1/imported/007244228786478222048_Titan_Andrey_S319_G13_V1-1_3nd_255-10_003_ali_DW.mrc  5561.000000  2045.000000    15.587415   155.843747   -109.13471     -3.30962     -2.48362  9177.127930  8775.273438    -41.24547     0.000000     0.000000            1            2            1         4802     0.816842 2.398004e+05     0.329781           19 
000035@J287/extract/007244228786478222048_Titan_Andrey_S319_G13_V1-1_3nd_255-10_003_ali_DW_particles.mrcs J1/imported/007244228786478222048_Titan_Andrey_S319_G13_V1-1_3nd_255-10_003_ali_DW.mrc  1815.000000  3372.000000   -179.56085    61.795669    68.446318     -0.00562     -0.00562  9066.522461  8664.667969    -41.24547     0.000000     0.000000            1            1            1         4802     0.815071 2.394102e+05     0.031892           60 
000040@J287/extract/007244228786478222048_Titan_Andrey_S319_G13_V1-1_3nd_255-10_003_ali_DW_particles.mrcs J1/imported/007244228786478222048_Titan_Andrey_S319_G13_V1-1_3nd_255-10_003_ali_DW.mrc  1840.000000  3626.000000   167.108196   138.804893   -171.22105     -0.83162     -0.83162  9083.996094  8682.141602    -41.24547     0.000000     0.000000            1            2            1         4802     0.813300 2.397709e+05     0.173870           25 
000041@J287/extract/007244228786478222048_Titan_Andrey_S319_G13_V1-1_3nd_255-10_003_ali_DW_particles.mrcs J1/imported/007244228786478222048_Titan_Andrey_S319_G13_V1-1_3nd_255-10_003_ali_DW.mrc  4265.000000   841.000000    42.972456   135.683963    -99.43670     -0.83162     2.472384  9215.035156  8813.180664    -41.24547     0.000000     0.000000            1            1            1         4802     0.810147 2.395958e+05     0.132893           66 
000043@J287/extract/007244228786478222048_Titan_Andrey_S319_G13_V1-1_3nd_255-10_003_ali_DW_particles.mrcs J1/imported/007244228786478222048_Titan_Andrey_S319_G13_V1-1_3nd_255-10_003_ali_DW.mrc  1949.000000  1758.000000   177.599353    59.076791   141.624437     -1.65762     -1.65762  9037.511719  8635.657227    -41.24547     0.000000     0.000000            1            2            1         4802     0.813123 2.393464e+05     0.114117           28 
000045@J287/extract/007244228786478222048_Titan_Andrey_S319_G13_V1-1_3nd_255-10_003_ali_DW_particles.mrcs J1/imported/007244228786478222048_Titan_Andrey_S319_G13_V1-1_3nd_255-10_003_ali_DW.mrc  2866.000000  2292.000000   -154.14073    74.683577    -25.71513     -0.00562     -2.48362  9076.014648  8674.160156    -41.24547     0.000000     0.000000            1            1            1         4802     0.816520 2.392578e+05     0.074949           54 
000052@J287/extract/007244228786478222048_Titan_Andrey_S319_G13_V1-1_3nd_255-10_003_ali_DW_particles.mrcs J1/imported/007244228786478222048_Titan_Andrey_S319_G13_V1-1_3nd_255-10_003_ali_DW.mrc  1244.000000  2041.000000    34.132864    83.592710    -54.80204     -0.00562     -0.00562  9022.736328  8620.881836    -41.24547     0.000000     0.000000            1            2            1         4802     0.828332 2.394038e+05     0.266286           17 
000055@J287/extract/007244228786478222048_Titan_Andrey_S319_G13_V1-1_3nd_255-10_003_ali_DW_particles.mrcs J1/imported/007244228786478222048_Titan_Andrey_S319_G13_V1-1_3nd_255-10_003_ali_DW.mrc   399.000000  2792.000000    38.200577    34.858486   101.310821     3.298384     1.646384  9025.583008  8623.728516    -41.24547     0.000000     0.000000            1            1            1         4802     0.798586 2.394365e+05     0.298522           30 
000002@J287/extract/007245754909171115036_Titan_Andrey_S319_G13_V1-1_3nd_308-11_005_ali_DW_particles.mrcs J1/imported/007245754909171115036_Titan_Andrey_S319_G13_V1-1_3nd_308-11_005_ali_DW.mrc  2034.000000   754.000000   170.048485    16.703459    -90.36083     0.820384     -4.13562 13246.843750 12863.764648   240.373138     0.000000     0.000000            1            2            1         4803     0.803219 2.387208e+05     0.122155           60 
000006@J287/extract/007245754909171115036_Titan_Andrey_S319_G13_V1-1_3nd_308-11_005_ali_DW_particles.mrcs J1/imported/007245754909171115036_Titan_Andrey_S319_G13_V1-1_3nd_308-11_005_ali_DW.mrc  2688.000000  1268.000000    97.931135   139.598251    -85.76827     5.776384     -0.83162 13173.316406 12790.237305   240.373138     0.000000     0.000000            1            1            1         4803     0.805444 2.390298e+05     0.026695           96 
000012@J287/extract/007245754909171115036_Titan_Andrey_S319_G13_V1-1_3nd_308-11_005_ali_DW_particles.mrcs J1/imported/007245754909171115036_Titan_Andrey_S319_G13_V1-1_3nd_308-11_005_ali_DW.mrc  4304.000000   757.000000    18.780806   101.687270   -148.77384     0.820384     -0.00562 13285.521484 12902.442383   240.373138     0.000000     0.000000            1            2            1         4803     0.806996 2.388654e+05     0.091090          131 
000020@J287/extract/007245754909171115036_Titan_Andrey_S319_G13_V1-1_3nd_308-11_005_ali_DW_particles.mrcs J1/imported/007245754909171115036_Titan_Andrey_S319_G13_V1-1_3nd_308-11_005_ali_DW.mrc   743.000000  1041.000000   -125.48687   158.886478   165.694693     1.646384     1.646384 13213.768555 12830.689453   240.373138     0.000000     0.000000            1            1            1         4803     0.817069 2.386038e+05     0.093072           75 
000022@J287/extract/007245754909171115036_Titan_Andrey_S319_G13_V1-1_3nd_308-11_005_ali_DW_particles.mrcs J1/imported/007245754909171115036_Titan_Andrey_S319_G13_V1-1_3nd_308-11_005_ali_DW.mrc  3773.000000   265.000000   177.649009   108.547988   -135.88146     -1.65762     1.646384 13275.565430 12892.486328   240.373138     0.000000     0.000000            1            2            1         4803     0.804097 2.386781e+05     0.458625           43 
000024@J287/extract/007245754909171115036_Titan_Andrey_S319_G13_V1-1_3nd_308-11_005_ali_DW_particles.mrcs J1/imported/007245754909171115036_Titan_Andrey_S319_G13_V1-1_3nd_308-11_005_ali_DW.mrc  2018.000000  3133.000000   173.428821    97.468707   117.309438     -1.65762     -3.30962 13142.863281 12759.784180   240.373138     0.000000     0.000000            1            1            1         4803     0.804567 2.388386e+05     0.077892          104 
000025@J287/extract/007245754909171115036_Titan_Andrey_S319_G13_V1-1_3nd_308-11_005_ali_DW_particles.mrcs J1/imported/007245754909171115036_Titan_Andrey_S319_G13_V1-1_3nd_308-11_005_ali_DW.mrc  4934.000000   562.000000   -179.55746    84.295089   -177.17969     -0.00562     -1.65762 13396.879883 13013.800781   240.373138     0.000000     0.000000            1            2            1         4803     0.808611 2.389919e+05     0.076188           28 
000037@J287/extract/007245754909171115036_Titan_Andrey_S319_G13_V1-1_3nd_308-11_005_ali_DW_particles.mrcs J1/imported/007245754909171115036_Titan_Andrey_S319_G13_V1-1_3nd_308-11_005_ali_DW.mrc   878.000000  1180.000000   170.506892    60.459367   -163.87199     -0.83162     -1.65762 13193.980469 12810.901367   240.373138     0.000000     0.000000            1            1            1         4803     0.819305 2.386929e+05     0.053201           77 
000041@J287/extract/007245754909171115036_Titan_Andrey_S319_G13_V1-1_3nd_308-11_005_ali_DW_particles.mrcs J1/imported/007245754909171115036_Titan_Andrey_S319_G13_V1-1_3nd_308-11_005_ali_DW.mrc  3106.000000  1168.000000     1.851190    96.903788   104.077533     -0.83162     -0.83162 13191.641602 12808.562500   240.373138     0.000000     0.000000            1            2            1         4803     0.811838 2.389037e+05     0.097880           12 
000056@J287/extract/007245754909171115036_Titan_Andrey_S319_G13_V1-1_3nd_308-11_005_ali_DW_particles.mrcs J1/imported/007245754909171115036_Titan_Andrey_S319_G13_V1-1_3nd_308-11_005_ali_DW.mrc  4728.000000   985.000000    -10.92601    15.563107   -112.31291     -2.48362     -5.78762 13308.416992 12925.337891   240.373138     0.000000     0.000000            1            1            1         4803     0.801108 2.388520e+05     0.120365          138 
000061@J287/extract/007245754909171115036_Titan_Andrey_S319_G13_V1-1_3nd_308-11_005_ali_DW_particles.mrcs J1/imported/007245754909171115036_Titan_Andrey_S319_G13_V1-1_3nd_308-11_005_ali_DW.mrc  2252.000000  3622.000000    98.879730    89.872008   -161.27165     -1.65762     -0.00562 13196.449219 12813.370117   240.373138     0.000000     0.000000            1            2            1         4803     0.809820 2.389452e+05     0.138552           12 
000065@J287/extract/007245754909171115036_Titan_Andrey_S319_G13_V1-1_3nd_308-11_005_ali_DW_particles.mrcs J1/imported/007245754909171115036_Titan_Andrey_S319_G13_V1-1_3nd_308-11_005_ali_DW.mrc  5178.000000  1377.000000   -118.82063    71.329350   -157.40773     -0.83162     1.646384 13306.373047 12923.293945   240.373138     0.000000     0.000000            1            1            1         4803     0.807593 2.387646e+05     0.064268          203 
000004@J287/extract/007246792838178392621_Titan_Andrey_S319_G13_V1-1_3nd_277-22_000_ali_DW_particles.mrcs J1/imported/007246792838178392621_Titan_Andrey_S319_G13_V1-1_3nd_277-22_000_ali_DW.mrc  3434.000000  3859.000000   140.318366   132.707753    33.640971     -0.00562     -9.09162  9357.639648  9217.127930     -8.10035     0.000000     0.000000            1            2            1         4804     0.798945 2.390101e+05     0.156602           41 
000005@J287/extract/007246792838178392621_Titan_Andrey_S319_G13_V1-1_3nd_277-22_000_ali_DW_particles.mrcs J1/imported/007246792838178392621_Titan_Andrey_S319_G13_V1-1_3nd_277-22_000_ali_DW.mrc  3802.000000  3536.000000    21.631464   106.579148     6.902160     5.776384     1.646384  9366.074219  9225.562500     -8.10035     0.000000     0.000000            1            1            1         4804     0.799621 2.389930e+05     0.201210           66 
000007@J287/extract/007246792838178392621_Titan_Andrey_S319_G13_V1-1_3nd_277-22_000_ali_DW_particles.mrcs J1/imported/007246792838178392621_Titan_Andrey_S319_G13_V1-1_3nd_277-22_000_ali_DW.mrc  3813.000000  3824.000000   124.058937    79.899546   -120.15214     1.646384     -0.83162  9365.666992  9225.155273     -8.10035     0.000000     0.000000            1            2            1         4804     0.799374 2.390905e+05     0.254925           57 
000013@J287/extract/007246792838178392621_Titan_Andrey_S319_G13_V1-1_3nd_277-22_000_ali_DW_particles.mrcs J1/imported/007246792838178392621_Titan_Andrey_S319_G13_V1-1_3nd_277-22_000_ali_DW.mrc  1977.000000  1379.000000   -151.14959    56.384692   -147.70270     -0.00562     0.820384  9419.963867  9279.452148     -8.10035     0.000000     0.000000            1            1            1         4804     0.819880 2.391753e+05     0.172832           27 
000014@J287/extract/007246792838178392621_Titan_Andrey_S319_G13_V1-1_3nd_277-22_000_ali_DW_particles.mrcs J1/imported/007246792838178392621_Titan_Andrey_S319_G13_V1-1_3nd_277-22_000_ali_DW.mrc   490.000000   646.000000    37.442238   155.696961   -172.13787     4.124384     -6.61362  9556.877930  9416.366211     -8.10035     0.000000     0.000000            1            2            1         4804     0.815745 2.388377e+05     0.223981           13 
000016@J287/extract/007246792838178392621_Titan_Andrey_S319_G13_V1-1_3nd_277-22_000_ali_DW_particles.mrcs J1/imported/007246792838178392621_Titan_Andrey_S319_G13_V1-1_3nd_277-22_000_ali_DW.mrc  1166.000000  1375.000000    42.076389   145.041754    67.606384     -7.43962     -4.96162  9438.491211  9297.979492     -8.10035     0.000000     0.000000            1            1            1         4804     0.818458 2.388219e+05     0.171860           62 
000018@J287/extract/007246792838178392621_Titan_Andrey_S319_G13_V1-1_3nd_277-22_000_ali_DW_particles.mrcs J1/imported/007246792838178392621_Titan_Andrey_S319_G13_V1-1_3nd_277-22_000_ali_DW.mrc  1120.000000  1660.000000   -109.74137   119.677383    -26.31161     -2.48362     -0.00562  9416.820312  9276.308594     -8.10035     0.000000     0.000000            1            2            1         4804     0.820168 2.391576e+05     0.096971           44 
000019@J287/extract/007246792838178392621_Titan_Andrey_S319_G13_V1-1_3nd_277-22_000_ali_DW_particles.mrcs J1/imported/007246792838178392621_Titan_Andrey_S319_G13_V1-1_3nd_277-22_000_ali_DW.mrc  2859.000000   360.000000    -26.60260   127.990184    -53.97383     2.472384     -1.65762  9537.458008  9396.946289     -8.10035     0.000000     0.000000            1            1            1         4804     0.788561 2.392824e+05     0.105418           29 
000004@J287/extract/007247851735645358183_Titan_Andrey_S319_G13_V1-1_3nd_280-16_007_ali_DW_particles.mrcs J1/imported/007247851735645358183_Titan_Andrey_S319_G13_V1-1_3nd_280-16_007_ali_DW.mrc  1949.000000  1085.000000   -165.59138   113.725239   -162.42469     -0.83162     -0.83162 15914.174805 15615.889648    11.119136     0.000000     0.000000            1            2            1         4805     0.816708 2.392530e+05     0.232048           14 
000007@J287/extract/007247851735645358183_Titan_Andrey_S319_G13_V1-1_3nd_280-16_007_ali_DW_particles.mrcs J1/imported/007247851735645358183_Titan_Andrey_S319_G13_V1-1_3nd_280-16_007_ali_DW.mrc  3573.000000  1272.000000   -171.61129   149.517743   105.694050     -4.13562     -0.83162 15832.904297 15534.619141    11.119136     0.000000     0.000000            1            1            1         4805     0.815284 2.393591e+05     0.099403           52 
000014@J287/extract/007247851735645358183_Titan_Andrey_S319_G13_V1-1_3nd_280-16_007_ali_DW_particles.mrcs J1/imported/007247851735645358183_Titan_Andrey_S319_G13_V1-1_3nd_280-16_007_ali_DW.mrc  3380.000000  1167.000000   -154.44020   116.439687    94.253807     1.646384     0.820384 15850.158203 15551.873047    11.119136     0.000000     0.000000            1            2            1         4805     0.805746 2.391598e+05     0.059849           43 
000018@J287/extract/007247851735645358183_Titan_Andrey_S319_G13_V1-1_3nd_280-16_007_ali_DW_particles.mrcs J1/imported/007247851735645358183_Titan_Andrey_S319_G13_V1-1_3nd_280-16_007_ali_DW.mrc  3950.000000  2224.000000    -28.08604   132.620623   -175.91419     -0.83162     4.124384 15759.647461 15461.362305    11.119136     0.000000     0.000000            1            1            1         4805     0.804389 2.391942e+05     0.110230           15 
000021@J287/extract/007247851735645358183_Titan_Andrey_S319_G13_V1-1_3nd_280-16_007_ali_DW_particles.mrcs J1/imported/007247851735645358183_Titan_Andrey_S319_G13_V1-1_3nd_280-16_007_ali_DW.mrc   687.000000  1888.000000   -171.00205    47.273965   -106.11173     2.472384     2.472384 15783.364258 15485.079102    11.119136     0.000000     0.000000            1            2            1         4805     0.816221 2.393717e+05     0.124306           46 
000022@J287/extract/007247851735645358183_Titan_Andrey_S319_G13_V1-1_3nd_280-16_007_ali_DW_particles.mrcs J1/imported/007247851735645358183_Titan_Andrey_S319_G13_V1-1_3nd_280-16_007_ali_DW.mrc  2178.000000  1992.000000   -138.83439    95.273562    97.836856     -2.48362     -9.09162 15814.367188 15516.082031    11.119136     0.000000     0.000000            1            1            1         4805     0.820953 2.392617e+05     0.055276           41 
000024@J287/extract/007247851735645358183_Titan_Andrey_S319_G13_V1-1_3nd_280-16_007_ali_DW_particles.mrcs J1/imported/007247851735645358183_Titan_Andrey_S319_G13_V1-1_3nd_280-16_007_ali_DW.mrc  2483.000000  1785.000000   115.682687    84.831993    -18.84482     -4.13562     2.472384 15827.650391 15529.365234    11.119136     0.000000     0.000000            1            2            1         4805     0.825256 2.392864e+05     0.252280          102 
000026@J287/extract/007247851735645358183_Titan_Andrey_S319_G13_V1-1_3nd_280-16_007_ali_DW_particles.mrcs J1/imported/007247851735645358183_Titan_Andrey_S319_G13_V1-1_3nd_280-16_007_ali_DW.mrc  2736.000000  1479.000000   -154.46377   119.159994    -52.00719     -1.65762     -0.83162 15848.400391 15550.115234    11.119136     0.000000     0.000000            1            1            1         4805     0.819455 2.391597e+05     0.384638           14 
000030@J287/extract/007247851735645358183_Titan_Andrey_S319_G13_V1-1_3nd_280-16_007_ali_DW_particles.mrcs J1/imported/007247851735645358183_Titan_Andrey_S319_G13_V1-1_3nd_280-16_007_ali_DW.mrc  3179.000000  1991.000000    77.401114    66.895269    -97.45841     -0.83162     1.646384 15790.615234 15492.330078    11.119136     0.000000     0.000000            1            2            1         4805     0.818821 2.391070e+05     0.153815           48 
000001@J287/extract/007248415950419806420_Titan_Andrey_S319_G13_V1-1_3nd_323-24_004_ali_DW_particles.mrcs J1/imported/007248415950419806420_Titan_Andrey_S319_G13_V1-1_3nd_323-24_004_ali_DW.mrc  2711.000000  3454.000000     -3.75130    72.711701   -167.89186     -1.65762     0.820384  8445.360352  8132.324707   269.438141     0.000000     0.000000            1            1            1         4806     0.765508 2.359703e+05     0.038626          343 
000002@J287/extract/007248415950419806420_Titan_Andrey_S319_G13_V1-1_3nd_323-24_004_ali_DW_particles.mrcs J1/imported/007248415950419806420_Titan_Andrey_S319_G13_V1-1_3nd_323-24_004_ali_DW.mrc  3755.000000  2354.000000    -12.16534    77.652621   -173.65266     3.298384     -0.00562  8394.991211  8081.955566   269.438141     0.000000     0.000000            1            2            1         4806     0.771132 2.357363e+05     0.047916          210 
000003@J287/extract/007248415950419806420_Titan_Andrey_S319_G13_V1-1_3nd_323-24_004_ali_DW_particles.mrcs J1/imported/007248415950419806420_Titan_Andrey_S319_G13_V1-1_3nd_323-24_004_ali_DW.mrc  3663.000000   179.000000   -135.47574    52.158697    -39.23779     -0.83162     -1.65762  8375.641602  8062.605469   269.438141     0.000000     0.000000            1            1            1         4806     0.772253 2.355632e+05     0.051053          363 
000008@J287/extract/007248415950419806420_Titan_Andrey_S319_G13_V1-1_3nd_323-24_004_ali_DW_particles.mrcs J1/imported/007248415950419806420_Titan_Andrey_S319_G13_V1-1_3nd_323-24_004_ali_DW.mrc  3766.000000  2877.000000     -9.11753    30.475747    -89.38930     1.646384     2.472384  8424.317383  8111.281738   269.438141     0.000000     0.000000            1            2            1         4806     0.774453 2.356748e+05     0.038590          239 
000013@J287/extract/007248415950419806420_Titan_Andrey_S319_G13_V1-1_3nd_323-24_004_ali_DW_particles.mrcs J1/imported/007248415950419806420_Titan_Andrey_S319_G13_V1-1_3nd_323-24_004_ali_DW.mrc  2468.000000   463.000000   -133.84042   135.924581    -67.51759     0.820384     0.820384  8320.458984  8007.423340   269.438141     0.000000     0.000000            1            1            1         4806     0.779035 2.355541e+05     0.084786          237 
000018@J287/extract/007248415950419806420_Titan_Andrey_S319_G13_V1-1_3nd_323-24_004_ali_DW_particles.mrcs J1/imported/007248415950419806420_Titan_Andrey_S319_G13_V1-1_3nd_323-24_004_ali_DW.mrc  4662.000000  2730.000000    93.629100   111.983690   -140.56606     -2.48362     -3.30962  8440.832031  8127.796875   269.438141     0.000000     0.000000            1            2            1         4806     0.778886 2.358921e+05     0.057625          215 
000020@J287/extract/007248415950419806420_Titan_Andrey_S319_G13_V1-1_3nd_323-24_004_ali_DW_particles.mrcs J1/imported/007248415950419806420_Titan_Andrey_S319_G13_V1-1_3nd_323-24_004_ali_DW.mrc  5368.000000   138.000000   100.783177   118.476601     -3.64947     3.298384     0.820384  8364.427734  8051.392090   269.438141     0.000000     0.000000            1            1            1         4806     0.778690 2.357295e+05     0.024430          741 
000024@J287/extract/007248415950419806420_Titan_Andrey_S319_G13_V1-1_3nd_323-24_004_ali_DW_particles.mrcs J1/imported/007248415950419806420_Titan_Andrey_S319_G13_V1-1_3nd_323-24_004_ali_DW.mrc  4293.000000  2031.000000    85.525014   156.547539    -53.00836     2.472384     -1.65762  8396.165039  8083.129883   269.438141     0.000000     0.000000            1            2            1         4806     0.775936 2.356672e+05     0.047437          316 
000001@J287/extract/007249399211177686190_Titan_Andrey_S319_G13_V1-1_3nd_335-13_003_ali_DW_particles.mrcs J1/imported/007249399211177686190_Titan_Andrey_S319_G13_V1-1_3nd_335-13_003_ali_DW.mrc  1090.000000  2505.000000   148.472352   126.390169    -88.43979     1.646384     -1.65762 11128.623047 10742.633789    -37.63390     0.000000     0.000000            1            1            1         4807     0.764954 2.363656e+05     0.124000          102 
000002@J287/extract/007254452518085605137_Titan_Andrey_S319_G13_V1-1_3nd_302-8_001_ali_DW_particles.mrcs J1/imported/007254452518085605137_Titan_Andrey_S319_G13_V1-1_3nd_302-8_001_ali_DW.mrc  3794.000000  3434.000000   179.042556    99.882672    53.468420     0.820384     -0.00562 11352.180664 10661.068359    -19.90344     0.000000     0.000000            1            1            1         4808     0.802400 2.386206e+05     0.278382           29 
000004@J287/extract/007254452518085605137_Titan_Andrey_S319_G13_V1-1_3nd_302-8_001_ali_DW_particles.mrcs J1/imported/007254452518085605137_Titan_Andrey_S319_G13_V1-1_3nd_302-8_001_ali_DW.mrc  4449.000000  1152.000000   158.139418   137.289860    78.349183     0.820384     -0.00562 11411.795898 10720.683594    -19.90344     0.000000     0.000000            1            2            1         4808     0.805920 2.388464e+05     0.202105           39 
000008@J287/extract/007254452518085605137_Titan_Andrey_S319_G13_V1-1_3nd_302-8_001_ali_DW_particles.mrcs J1/imported/007254452518085605137_Titan_Andrey_S319_G13_V1-1_3nd_302-8_001_ali_DW.mrc  4411.000000  1988.000000   -154.48935   121.957076   172.979803     -1.65762     -0.00562 11366.872070 10675.759766    -19.90344     0.000000     0.000000            1            1            1         4808     0.804889 2.388414e+05     0.125579           58 
000011@J287/extract/007254452518085605137_Titan_Andrey_S319_G13_V1-1_3nd_302-8_001_ali_DW_particles.mrcs J1/imported/007254452518085605137_Titan_Andrey_S319_G13_V1-1_3nd_302-8_001_ali_DW.mrc  1864.000000  3412.000000    -47.01887    63.337751   -153.58503     4.124384     4.124384 11337.024414 10645.912109    -19.90344     0.000000     0.000000            1            2            1         4808     0.819756 2.382684e+05     0.106638          202 
000017@J287/extract/007254452518085605137_Titan_Andrey_S319_G13_V1-1_3nd_302-8_001_ali_DW_particles.mrcs J1/imported/007254452518085605137_Titan_Andrey_S319_G13_V1-1_3nd_302-8_001_ali_DW.mrc  4135.000000   901.000000   -175.38267   126.246091    64.612764     -0.00562     -0.83162 11414.322266 10723.209961    -19.90344     0.000000     0.000000            1            1            1         4808     0.816017 2.385897e+05     0.134767           43 
000020@J287/extract/007254452518085605137_Titan_Andrey_S319_G13_V1-1_3nd_302-8_001_ali_DW_particles.mrcs J1/imported/007254452518085605137_Titan_Andrey_S319_G13_V1-1_3nd_302-8_001_ali_DW.mrc  1066.000000  2827.000000    83.197240    76.874614   -121.87109     2.472384     -0.00562 11357.910156 10666.797852    -19.90344     0.000000     0.000000            1            2            1         4808     0.810036 2.390450e+05     0.148129          149 
000021@J287/extract/007254452518085605137_Titan_Andrey_S319_G13_V1-1_3nd_302-8_001_ali_DW_particles.mrcs J1/imported/007254452518085605137_Titan_Andrey_S319_G13_V1-1_3nd_302-8_001_ali_DW.mrc   924.000000  2887.000000    -57.23271    91.681778    58.276761     -2.48362     2.472384 11368.943359 10677.831055    -19.90344     0.000000     0.000000            1            1            1         4808     0.820567 2.385981e+05     0.125470           74 
000026@J287/extract/007254452518085605137_Titan_Andrey_S319_G13_V1-1_3nd_302-8_001_ali_DW_particles.mrcs J1/imported/007254452518085605137_Titan_Andrey_S319_G13_V1-1_3nd_302-8_001_ali_DW.mrc  1246.000000  3520.000000   149.522528    91.598778   -101.70526     -2.48362     8.254384 11376.888672 10685.776367    -19.90344     0.000000     0.000000            1            2            1         4808     0.802236 2.389332e+05     0.189363           28 
000031@J287/extract/007254452518085605137_Titan_Andrey_S319_G13_V1-1_3nd_302-8_001_ali_DW_particles.mrcs J1/imported/007254452518085605137_Titan_Andrey_S319_G13_V1-1_3nd_302-8_001_ali_DW.mrc  3198.000000  1548.000000   129.594445    72.463007    -88.30768     -1.65762     2.472384 11327.597656 10636.485352    -19.90344     0.000000     0.000000            1            1            1         4808     0.794669 2.390637e+05     0.159409           52 
000035@J287/extract/007254452518085605137_Titan_Andrey_S319_G13_V1-1_3nd_302-8_001_ali_DW_particles.mrcs J1/imported/007254452518085605137_Titan_Andrey_S319_G13_V1-1_3nd_302-8_001_ali_DW.mrc  5311.000000  2417.000000    64.599582    57.609092    -84.32647     0.820384     -2.48362 11446.671875 10755.559570    -19.90344     0.000000     0.000000            1            2            1         4808     0.812681 2.388149e+05     0.127297          123 
000043@J287/extract/007254452518085605137_Titan_Andrey_S319_G13_V1-1_3nd_302-8_001_ali_DW_particles.mrcs J1/imported/007254452518085605137_Titan_Andrey_S319_G13_V1-1_3nd_302-8_001_ali_DW.mrc  4662.000000  2411.000000    78.085260   108.417807    -97.48833     -1.65762     4.124384 11385.284180 10694.171875    -19.90344     0.000000     0.000000            1            1            1         4808     0.813799 2.386244e+05     0.085751          115 
000044@J287/extract/007254452518085605137_Titan_Andrey_S319_G13_V1-1_3nd_302-8_001_ali_DW_particles.mrcs J1/imported/007254452518085605137_Titan_Andrey_S319_G13_V1-1_3nd_302-8_001_ali_DW.mrc  2210.000000  3577.000000    -64.54452   109.857372    -24.32981     -0.00562     -1.65762 11333.347656 10642.235352    -19.90344     0.000000     0.000000            1            2            1         4808     0.810126 2.384307e+05     0.263802           28 
000045@J287/extract/007254452518085605137_Titan_Andrey_S319_G13_V1-1_3nd_302-8_001_ali_DW_particles.mrcs J1/imported/007254452518085605137_Titan_Andrey_S319_G13_V1-1_3nd_302-8_001_ali_DW.mrc  3844.000000   653.000000   -161.20652    75.871669     2.521005     1.646384     0.820384 11425.273438 10734.161133    -19.90344     0.000000     0.000000            1            1            1         4808     0.809182 2.384789e+05     0.060186           90 
000047@J287/extract/007254452518085605137_Titan_Andrey_S319_G13_V1-1_3nd_302-8_001_ali_DW_particles.mrcs J1/imported/007254452518085605137_Titan_Andrey_S319_G13_V1-1_3nd_302-8_001_ali_DW.mrc  1965.000000   511.000000   103.003257    83.826574    11.221724     0.820384     0.820384 11423.031250 10731.918945    -19.90344     0.000000     0.000000            1            2            1         4808     0.809048 2.389099e+05     0.095902           59 
000048@J287/extract/007254452518085605137_Titan_Andrey_S319_G13_V1-1_3nd_302-8_001_ali_DW_particles.mrcs J1/imported/007254452518085605137_Titan_Andrey_S319_G13_V1-1_3nd_302-8_001_ali_DW.mrc  4393.000000  1377.000000    -66.06734   116.309030   -178.13409     -0.83162     1.646384 11391.841797 10700.729492    -19.90344     0.000000     0.000000            1            1            1         4808     0.814685 2.386826e+05     0.056056           43 
000052@J287/extract/007254452518085605137_Titan_Andrey_S319_G13_V1-1_3nd_302-8_001_ali_DW_particles.mrcs J1/imported/007254452518085605137_Titan_Andrey_S319_G13_V1-1_3nd_302-8_001_ali_DW.mrc  2948.000000  2466.000000   -179.54996   130.885595     4.697779     5.776384     9.080384 11293.614258 10602.501953    -19.90344     0.000000     0.000000            1            2            1         4808     0.800688 2.389260e+05     0.086763           44 
000053@J287/extract/007254452518085605137_Titan_Andrey_S319_G13_V1-1_3nd_302-8_001_ali_DW_particles.mrcs J1/imported/007254452518085605137_Titan_Andrey_S319_G13_V1-1_3nd_302-8_001_ali_DW.mrc   340.000000  3170.000000   160.935860   119.131451   -137.44749     -2.48362     1.646384 11424.550781 10733.438477    -19.90344     0.000000     0.000000            1            1            1         4808     0.795335 2.390432e+05     0.230554           41 
000054@J287/extract/007254452518085605137_Titan_Andrey_S319_G13_V1-1_3nd_302-8_001_ali_DW_particles.mrcs J1/imported/007254452518085605137_Titan_Andrey_S319_G13_V1-1_3nd_302-8_001_ali_DW.mrc  3920.000000  2381.000000    -47.20697    42.471401     -9.46950     0.820384     1.646384 11329.407227 10638.294922    -19.90344     0.000000     0.000000            1            2            1         4808     0.799859 2.387474e+05     0.159499           59 
000001@J287/extract/007256841545532132195_Titan_Andrey_S319_G13_V1-1_106-5_005_ali_DW_particles.mrcs J1/imported/007256841545532132195_Titan_Andrey_S319_G13_V1-1_106-5_005_ali_DW.mrc  2026.000000  3793.000000   151.812774   137.335234    18.486711     -0.00562     -0.00562 13909.336914 13561.459961   238.019073     0.000000     0.000000            1            1            1         4809     0.789494 2.385469e+05     0.264234           67 
000004@J287/extract/007256841545532132195_Titan_Andrey_S319_G13_V1-1_106-5_005_ali_DW_particles.mrcs J1/imported/007256841545532132195_Titan_Andrey_S319_G13_V1-1_106-5_005_ali_DW.mrc   908.000000   919.000000     1.850560    94.507953   -120.92253     2.472384     -4.13562 13884.458984 13536.582031   238.019073     0.000000     0.000000            1            2            1         4809     0.796798 2.384276e+05     0.041632          141 
000006@J287/extract/007256841545532132195_Titan_Andrey_S319_G13_V1-1_106-5_005_ali_DW_particles.mrcs J1/imported/007256841545532132195_Titan_Andrey_S319_G13_V1-1_106-5_005_ali_DW.mrc  2695.000000  1862.000000    17.231338    21.463444   -101.44877    14.862384     -0.83162 13766.420898 13418.543945   238.019073     0.000000     0.000000            1            1            1         4809     0.803322 2.384187e+05     0.121269           60 
000008@J287/extract/007256841545532132195_Titan_Andrey_S319_G13_V1-1_106-5_005_ali_DW_particles.mrcs J1/imported/007256841545532132195_Titan_Andrey_S319_G13_V1-1_106-5_005_ali_DW.mrc   688.000000  1655.000000    71.065667   109.787725   -116.26498     3.298384     -0.83162 13806.247070 13458.370117   238.019073     0.000000     0.000000            1            2            1         4809     0.801730 2.385876e+05     0.124440           68 
000014@J287/extract/007256841545532132195_Titan_Andrey_S319_G13_V1-1_106-5_005_ali_DW_particles.mrcs J1/imported/007256841545532132195_Titan_Andrey_S319_G13_V1-1_106-5_005_ali_DW.mrc  2489.000000  2893.000000    -61.34725   133.842683   168.560749     -3.30962     0.820384 13795.603516 13447.726562   238.019073     0.000000     0.000000            1            1            1         4809     0.782267 2.388549e+05     0.135177           20 
000015@J287/extract/007256841545532132195_Titan_Andrey_S319_G13_V1-1_106-5_005_ali_DW_particles.mrcs J1/imported/007256841545532132195_Titan_Andrey_S319_G13_V1-1_106-5_005_ali_DW.mrc  2643.000000  1643.000000    39.450719    57.924448   170.372716     0.820384     -0.00562 13772.897461 13425.020508   238.019073     0.000000     0.000000            1            2            1         4809     0.791587 2.388858e+05     0.129904          140 
000017@J287/extract/007256841545532132195_Titan_Andrey_S319_G13_V1-1_106-5_005_ali_DW_particles.mrcs J1/imported/007256841545532132195_Titan_Andrey_S319_G13_V1-1_106-5_005_ali_DW.mrc  3665.000000  1203.000000    95.242818    48.113414   124.049705     -4.13562     4.950384 13822.221680 13474.344727   238.019073     0.000000     0.000000            1            1            1         4809     0.812642 2.380754e+05     0.052025          126 
000019@J287/extract/007256841545532132195_Titan_Andrey_S319_G13_V1-1_106-5_005_ali_DW_particles.mrcs J1/imported/007256841545532132195_Titan_Andrey_S319_G13_V1-1_106-5_005_ali_DW.mrc  3856.000000   480.000000   -116.00122    71.369299   148.194533     -4.13562     -0.83162 13892.400391 13544.523438   238.019073     0.000000     0.000000            1            2            1         4809     0.782501 2.387626e+05     0.055311          230 
000025@J287/extract/007256841545532132195_Titan_Andrey_S319_G13_V1-1_106-5_005_ali_DW_particles.mrcs J1/imported/007256841545532132195_Titan_Andrey_S319_G13_V1-1_106-5_005_ali_DW.mrc  3456.000000  2812.000000   110.055376    84.916165   123.689227     -0.00562     -0.00562 13807.083008 13459.206055   238.019073     0.000000     0.000000            1            1            1         4809     0.803872 2.385080e+05     0.039716          170 
000029@J287/extract/007256841545532132195_Titan_Andrey_S319_G13_V1-1_106-5_005_ali_DW_particles.mrcs J1/imported/007256841545532132195_Titan_Andrey_S319_G13_V1-1_106-5_005_ali_DW.mrc  1476.000000  2040.000000     -3.71933    53.752779   -113.53146     0.820384     0.820384 13764.785156 13416.908203   238.019073     0.000000     0.000000            1            2            1         4809     0.799022 2.384622e+05     0.036947          260 
000035@J287/extract/007256841545532132195_Titan_Andrey_S319_G13_V1-1_106-5_005_ali_DW_particles.mrcs J1/imported/007256841545532132195_Titan_Andrey_S319_G13_V1-1_106-5_005_ali_DW.mrc  1355.000000   767.000000    76.134855    32.825651   -111.77782     -3.30962     -0.83162 13879.800781 13531.923828   238.019073     0.000000     0.000000            1            1            1         4809     0.792330 2.387241e+05     0.103983           84 
000036@J287/extract/007256841545532132195_Titan_Andrey_S319_G13_V1-1_106-5_005_ali_DW_particles.mrcs J1/imported/007256841545532132195_Titan_Andrey_S319_G13_V1-1_106-5_005_ali_DW.mrc  4894.000000  1145.000000   129.628270    74.943045   176.057825     -0.00562     0.820384 13867.816406 13519.939453   238.019073     0.000000     0.000000            1            2            1         4809     0.805334 2.382723e+05     0.118022           71 
000038@J287/extract/007256841545532132195_Titan_Andrey_S319_G13_V1-1_106-5_005_ali_DW_particles.mrcs J1/imported/007256841545532132195_Titan_Andrey_S319_G13_V1-1_106-5_005_ali_DW.mrc  4903.000000   800.000000   163.453813    67.093316    29.361974     -0.00562     -0.00562 13911.208008 13563.331055   238.019073     0.000000     0.000000            1            1            1         4809     0.788892 2.387025e+05     0.227455           25 
000002@J287/extract/007257476208668215203_Titan_Andrey_S319_G13_V1-1_3nd_332-7_006_ali_DW_particles.mrcs J1/imported/007257476208668215203_Titan_Andrey_S319_G13_V1-1_3nd_332-7_006_ali_DW.mrc  3818.000000  2575.000000     -2.34549    66.298917   -120.99553     1.646384     1.646384 11964.188477 11297.930664   234.090164     0.000000     0.000000            1            2            1         4810     0.810333 2.382980e+05     0.160464          155 
000008@J287/extract/007257476208668215203_Titan_Andrey_S319_G13_V1-1_3nd_332-7_006_ali_DW_particles.mrcs J1/imported/007257476208668215203_Titan_Andrey_S319_G13_V1-1_3nd_332-7_006_ali_DW.mrc  3505.000000  2896.000000    -13.41617    49.085216   -130.61979     -0.00562     -1.65762 11969.468750 11303.210938   234.090164     0.000000     0.000000            1            1            1         4810     0.796603 2.385724e+05     0.206288           74 
000017@J287/extract/007257476208668215203_Titan_Andrey_S319_G13_V1-1_3nd_332-7_006_ali_DW_particles.mrcs J1/imported/007257476208668215203_Titan_Andrey_S319_G13_V1-1_3nd_332-7_006_ali_DW.mrc  2973.000000   307.000000   -106.56989   159.162620    49.052434     0.820384     0.820384 12061.814453 11395.556641   234.090164     0.000000     0.000000            1            2            1         4810     0.811946 2.387123e+05     0.096771           51 
000025@J287/extract/007257476208668215203_Titan_Andrey_S319_G13_V1-1_3nd_332-7_006_ali_DW_particles.mrcs J1/imported/007257476208668215203_Titan_Andrey_S319_G13_V1-1_3nd_332-7_006_ali_DW.mrc   379.000000  2786.000000    -76.85087   155.159164     8.177711     -0.00562     2.472384 11923.703125 11257.445312   234.090164     0.000000     0.000000            1            1            1         4810     0.799807 2.384534e+05     0.095653           70 
000026@J287/extract/007257476208668215203_Titan_Andrey_S319_G13_V1-1_3nd_332-7_006_ali_DW_particles.mrcs J1/imported/007257476208668215203_Titan_Andrey_S319_G13_V1-1_3nd_332-7_006_ali_DW.mrc  2439.000000  2747.000000    -94.76236   142.719945   134.415322     -1.65762     -1.65762 11942.514648 11276.256836   234.090164     0.000000     0.000000            1            2            1         4810     0.811134 2.383725e+05     0.085962          120 
000029@J287/extract/007257476208668215203_Titan_Andrey_S319_G13_V1-1_3nd_332-7_006_ali_DW_particles.mrcs J1/imported/007257476208668215203_Titan_Andrey_S319_G13_V1-1_3nd_332-7_006_ali_DW.mrc  5446.000000  3293.000000    36.621760    55.063866   -122.14818     1.646384     -0.00562 12104.063477 11437.805664   234.090164     0.000000     0.000000            1            1            1         4810     0.783655 2.385855e+05     0.114146           68 
000030@J287/extract/007257476208668215203_Titan_Andrey_S319_G13_V1-1_3nd_332-7_006_ali_DW_particles.mrcs J1/imported/007257476208668215203_Titan_Andrey_S319_G13_V1-1_3nd_332-7_006_ali_DW.mrc  3508.000000  2173.000000   117.245856    95.569720   142.395903     0.820384     -3.30962 11937.884766 11271.626953   234.090164     0.000000     0.000000            1            2            1         4810     0.799415 2.386259e+05     0.282719           33 
000032@J287/extract/007257476208668215203_Titan_Andrey_S319_G13_V1-1_3nd_332-7_006_ali_DW_particles.mrcs J1/imported/007257476208668215203_Titan_Andrey_S319_G13_V1-1_3nd_332-7_006_ali_DW.mrc   788.000000  2944.000000    59.493982   150.926278   -132.46319     -0.83162     1.646384 11931.771484 11265.513672   234.090164     0.000000     0.000000            1            1            1         4810     0.809489 2.385976e+05     0.220343           84 
000033@J287/extract/007257476208668215203_Titan_Andrey_S319_G13_V1-1_3nd_332-7_006_ali_DW_particles.mrcs J1/imported/007257476208668215203_Titan_Andrey_S319_G13_V1-1_3nd_332-7_006_ali_DW.mrc  4613.000000  2274.000000    -74.85218    54.536857    54.208849     -2.48362     -6.61362 12025.682617 11359.424805   234.090164     0.000000     0.000000            1            2            1         4810     0.790935 2.389111e+05     0.053069           99 
000038@J287/extract/007257476208668215203_Titan_Andrey_S319_G13_V1-1_3nd_332-7_006_ali_DW_particles.mrcs J1/imported/007257476208668215203_Titan_Andrey_S319_G13_V1-1_3nd_332-7_006_ali_DW.mrc  5106.000000  2861.000000    66.379170    46.971485   152.095397     1.646384     -0.83162 12081.371094 11415.113281   234.090164     0.000000     0.000000            1            1            1         4810     0.794663 2.386358e+05     0.059685           59 
000039@J287/extract/007257476208668215203_Titan_Andrey_S319_G13_V1-1_3nd_332-7_006_ali_DW_particles.mrcs J1/imported/007257476208668215203_Titan_Andrey_S319_G13_V1-1_3nd_332-7_006_ali_DW.mrc  3996.000000   624.000000    -65.41492    74.655520    -31.81740     0.820384     -0.00562 12079.330078 11413.072266   234.090164     0.000000     0.000000            1            2            1         4810     0.801032 2.383487e+05     0.069506          211 
000040@J287/extract/007257476208668215203_Titan_Andrey_S319_G13_V1-1_3nd_332-7_006_ali_DW_particles.mrcs J1/imported/007257476208668215203_Titan_Andrey_S319_G13_V1-1_3nd_332-7_006_ali_DW.mrc   728.000000   446.000000    -22.01402    83.670737   -143.80076     1.646384     1.646384 12034.362305 11368.104492   234.090164     0.000000     0.000000            1            1            1         4810     0.796985 2.382393e+05     0.041793          210 
000041@J287/extract/007257476208668215203_Titan_Andrey_S319_G13_V1-1_3nd_332-7_006_ali_DW_particles.mrcs J1/imported/007257476208668215203_Titan_Andrey_S319_G13_V1-1_3nd_332-7_006_ali_DW.mrc  1067.000000   362.000000    56.754061    30.075981   -106.26175     -9.09162     -0.83162 12025.196289 11358.938477   234.090164     0.000000     0.000000            1            2            1         4810     0.808246 2.386106e+05     0.220379           48 
000043@J287/extract/007257476208668215203_Titan_Andrey_S319_G13_V1-1_3nd_332-7_006_ali_DW_particles.mrcs J1/imported/007257476208668215203_Titan_Andrey_S319_G13_V1-1_3nd_332-7_006_ali_DW.mrc  3937.000000   787.000000    -85.91869    48.233955   100.948655     2.472384     1.646384 12054.668945 11388.411133   234.090164     0.000000     0.000000            1            1            1         4810     0.794702 2.383386e+05     0.056678           58 
000005@J287/extract/007258394399911850171_Titan_Andrey_S319_G13_V1-1_3nd_246-14_005_ali_DW_particles.mrcs J1/imported/007258394399911850171_Titan_Andrey_S319_G13_V1-1_3nd_246-14_005_ali_DW.mrc  4024.000000  3495.000000   -134.35460    72.384003    79.007233     -0.00562     -0.00562 12709.941406 12340.497070   240.554520     0.000000     0.000000            1            1            1         4811     0.801390 2.394961e+05     0.122830           22 
000008@J287/extract/007258394399911850171_Titan_Andrey_S319_G13_V1-1_3nd_246-14_005_ali_DW_particles.mrcs J1/imported/007258394399911850171_Titan_Andrey_S319_G13_V1-1_3nd_246-14_005_ali_DW.mrc  3330.000000  1229.000000   176.287147   129.306501    32.910428     7.428384     -4.13562 12687.635742 12318.191406   240.554520     0.000000     0.000000            1            2            1         4811     0.813327 2.394543e+05     0.276998           17 
000017@J287/extract/007258394399911850171_Titan_Andrey_S319_G13_V1-1_3nd_246-14_005_ali_DW_particles.mrcs J1/imported/007258394399911850171_Titan_Andrey_S319_G13_V1-1_3nd_246-14_005_ali_DW.mrc  4231.000000  2692.000000   -145.53985    61.948370   120.362704     -0.00562     -0.83162 12696.545898 12327.101562   240.554520     0.000000     0.000000            1            1            1         4811     0.794657 2.392527e+05     0.051613           84 
000020@J287/extract/007258394399911850171_Titan_Andrey_S319_G13_V1-1_3nd_246-14_005_ali_DW_particles.mrcs J1/imported/007258394399911850171_Titan_Andrey_S319_G13_V1-1_3nd_246-14_005_ali_DW.mrc  4008.000000  3298.000000   -131.89042   155.824225    16.114972     -0.83162     1.646384 12700.897461 12331.453125   240.554520     0.000000     0.000000            1            2            1         4811     0.802723 2.392669e+05     0.134845           16 
000023@J287/extract/007258394399911850171_Titan_Andrey_S319_G13_V1-1_3nd_246-14_005_ali_DW_particles.mrcs J1/imported/007258394399911850171_Titan_Andrey_S319_G13_V1-1_3nd_246-14_005_ali_DW.mrc  1248.000000   800.000000   104.091345    65.161778    -22.44697     -3.30962     -2.48362 12728.035156 12358.590820   240.554520     0.000000     0.000000            1            1            1         4811     0.805034 2.393721e+05     0.085021           59 
000027@J287/extract/007258394399911850171_Titan_Andrey_S319_G13_V1-1_3nd_246-14_005_ali_DW_particles.mrcs J1/imported/007258394399911850171_Titan_Andrey_S319_G13_V1-1_3nd_246-14_005_ali_DW.mrc  1497.000000  3961.000000    40.291541   129.399543    69.188879     -2.48362     -5.78762 12709.267578 12339.823242   240.554520     0.000000     0.000000            1            2            1         4811     0.815944 2.394849e+05     0.163938           19 
000029@J287/extract/007258394399911850171_Titan_Andrey_S319_G13_V1-1_3nd_246-14_005_ali_DW_particles.mrcs J1/imported/007258394399911850171_Titan_Andrey_S319_G13_V1-1_3nd_246-14_005_ali_DW.mrc  5164.000000  1721.000000    -81.54046   114.748952    -88.19599     -4.13562     0.820384 12754.653320 12385.208984   240.554520     0.000000     0.000000            1            1            1         4811     0.790318 2.393352e+05     0.124599           43 
000030@J287/extract/007258394399911850171_Titan_Andrey_S319_G13_V1-1_3nd_246-14_005_ali_DW_particles.mrcs J1/imported/007258394399911850171_Titan_Andrey_S319_G13_V1-1_3nd_246-14_005_ali_DW.mrc  5500.000000  3526.000000    81.292057   127.329153    58.331662     -0.00562     0.820384 12825.355469 12455.911133   240.554520     0.000000     0.000000            1            2            1         4811     0.792012 2.393288e+05     0.241923           36 
000033@J287/extract/007258394399911850171_Titan_Andrey_S319_G13_V1-1_3nd_246-14_005_ali_DW_particles.mrcs J1/imported/007258394399911850171_Titan_Andrey_S319_G13_V1-1_3nd_246-14_005_ali_DW.mrc   987.000000  3499.000000    -22.67356   138.989973   116.632742     1.646384     3.298384 12670.608398 12301.164062   240.554520     0.000000     0.000000            1            1            1         4811     0.806243 2.390741e+05     0.146216          100 
000036@J287/extract/007258394399911850171_Titan_Andrey_S319_G13_V1-1_3nd_246-14_005_ali_DW_particles.mrcs J1/imported/007258394399911850171_Titan_Andrey_S319_G13_V1-1_3nd_246-14_005_ali_DW.mrc   456.000000  2175.000000     4.699638   122.310932    -21.49118     -0.00562     -4.13562 12658.539062 12289.094727   240.554520     0.000000     0.000000            1            2            1         4811     0.815961 2.395482e+05     0.109132           45 
000039@J287/extract/007258394399911850171_Titan_Andrey_S319_G13_V1-1_3nd_246-14_005_ali_DW_particles.mrcs J1/imported/007258394399911850171_Titan_Andrey_S319_G13_V1-1_3nd_246-14_005_ali_DW.mrc  4618.000000  1489.000000    39.999649   107.676598   129.046886     -0.00562     2.472384 12734.867188 12365.422852   240.554520     0.000000     0.000000            1            1            1         4811     0.793096 2.391854e+05     0.072126           55 
000040@J287/extract/007258394399911850171_Titan_Andrey_S319_G13_V1-1_3nd_246-14_005_ali_DW_particles.mrcs J1/imported/007258394399911850171_Titan_Andrey_S319_G13_V1-1_3nd_246-14_005_ali_DW.mrc  3762.000000  1954.000000   106.453741   121.144794   -153.64375     -0.00562     1.646384 12672.069336 12302.625000   240.554520     0.000000     0.000000            1            2            1         4811     0.810540 2.392925e+05     0.328470           13 
000046@J287/extract/007258394399911850171_Titan_Andrey_S319_G13_V1-1_3nd_246-14_005_ali_DW_particles.mrcs J1/imported/007258394399911850171_Titan_Andrey_S319_G13_V1-1_3nd_246-14_005_ali_DW.mrc   874.000000  2367.000000     4.077134   149.843165    -60.83900     1.646384     -1.65762 12634.030273 12264.585938   240.554520     0.000000     0.000000            1            1            1         4811     0.801157 2.392219e+05     0.071119          114 
000049@J287/extract/007258394399911850171_Titan_Andrey_S319_G13_V1-1_3nd_246-14_005_ali_DW_particles.mrcs J1/imported/007258394399911850171_Titan_Andrey_S319_G13_V1-1_3nd_246-14_005_ali_DW.mrc  3940.000000  2896.000000    -27.08782   135.811954    -97.17665     -0.83162     0.820384 12685.202148 12315.757812   240.554520     0.000000     0.000000            1            2            1         4811     0.802021 2.392444e+05     0.254857           83 
000051@J287/extract/007258394399911850171_Titan_Andrey_S319_G13_V1-1_3nd_246-14_005_ali_DW_particles.mrcs J1/imported/007258394399911850171_Titan_Andrey_S319_G13_V1-1_3nd_246-14_005_ali_DW.mrc  5428.000000  1620.000000    31.942846   151.230467   165.028280     -2.48362     2.472384 12773.689453 12404.245117   240.554520     0.000000     0.000000            1            1            1         4811     0.790374 2.392073e+05     0.202697           67 
000055@J287/extract/007258394399911850171_Titan_Andrey_S319_G13_V1-1_3nd_246-14_005_ali_DW_particles.mrcs J1/imported/007258394399911850171_Titan_Andrey_S319_G13_V1-1_3nd_246-14_005_ali_DW.mrc   917.000000  1863.000000    -41.36471   163.082324   -100.49433     -2.48362     -0.83162 12643.310547 12273.866211   240.554520     0.000000     0.000000            1            2            1         4811     0.809902 2.390899e+05     0.116353           25 
000005@J287/extract/007260273910801158832_Titan_Andrey_S319_G13_V1-1_109-20_002_ali_DW_particles.mrcs J1/imported/007260273910801158832_Titan_Andrey_S319_G13_V1-1_109-20_002_ali_DW.mrc  1761.000000  1224.000000   -137.17723    72.352871     2.166887     -0.00562     3.298384 12037.224609 11092.215820    -28.38343     0.000000     0.000000            1            2            1         4812     0.794403 2.382255e+05     0.049780          219 
000007@J287/extract/007260273910801158832_Titan_Andrey_S319_G13_V1-1_109-20_002_ali_DW_particles.mrcs J1/imported/007260273910801158832_Titan_Andrey_S319_G13_V1-1_109-20_002_ali_DW.mrc   507.000000  3662.000000   -104.44136    33.871343    -43.77704     4.124384     -1.65762 12105.055664 11160.046875    -28.38343     0.000000     0.000000            1            1            1         4812     0.811078 2.380619e+05     0.247181           60 
000011@J287/extract/007260273910801158832_Titan_Andrey_S319_G13_V1-1_109-20_002_ali_DW_particles.mrcs J1/imported/007260273910801158832_Titan_Andrey_S319_G13_V1-1_109-20_002_ali_DW.mrc  4030.000000   890.000000   -167.04510   126.264700   111.320632     -0.00562     -0.83162 12125.636719 11180.627930    -28.38343     0.000000     0.000000            1            2            1         4812     0.788936 2.383602e+05     0.133935           28 
000012@J287/extract/007260273910801158832_Titan_Andrey_S319_G13_V1-1_109-20_002_ali_DW_particles.mrcs J1/imported/007260273910801158832_Titan_Andrey_S319_G13_V1-1_109-20_002_ali_DW.mrc  2623.000000   674.000000   -175.35440   104.791067   -158.49984     -0.00562     -0.83162 12100.832031 11155.823242    -28.38343     0.000000     0.000000            1            1            1         4812     0.790574 2.381095e+05     0.147498           66 
000015@J287/extract/007260273910801158832_Titan_Andrey_S319_G13_V1-1_109-20_002_ali_DW_particles.mrcs J1/imported/007260273910801158832_Titan_Andrey_S319_G13_V1-1_109-20_002_ali_DW.mrc  4451.000000  1041.000000   174.867788   116.360065    -15.82772     -0.00562     -0.00562 12143.515625 11198.506836    -28.38343     0.000000     0.000000            1            2            1         4812     0.802848 2.380257e+05     0.352210           41 
000023@J287/extract/007260273910801158832_Titan_Andrey_S319_G13_V1-1_109-20_002_ali_DW_particles.mrcs J1/imported/007260273910801158832_Titan_Andrey_S319_G13_V1-1_109-20_002_ali_DW.mrc  4083.000000   386.000000   167.886860   115.043748    87.419492     0.820384     -0.00562 12194.754883 11249.746094    -28.38343     0.000000     0.000000            1            1            1         4812     0.783120 2.384349e+05     0.231438           12 
000028@J287/extract/007260273910801158832_Titan_Andrey_S319_G13_V1-1_109-20_002_ali_DW_particles.mrcs J1/imported/007260273910801158832_Titan_Andrey_S319_G13_V1-1_109-20_002_ali_DW.mrc   436.000000  1014.000000   173.387881    78.276289   139.810979     -0.00562     -0.83162 12069.620117 11124.611328    -28.38343     0.000000     0.000000            1            2            1         4812     0.805328 2.382158e+05     0.150676           18 
000029@J287/extract/007260273910801158832_Titan_Andrey_S319_G13_V1-1_109-20_002_ali_DW_particles.mrcs J1/imported/007260273910801158832_Titan_Andrey_S319_G13_V1-1_109-20_002_ali_DW.mrc  5099.000000   504.000000     3.260806    98.104741   -107.77451     0.820384     1.646384 12284.021484 11339.012695    -28.38343     0.000000     0.000000            1            1            1         4812     0.794170 2.380485e+05     0.070732          168 
000030@J287/extract/007260273910801158832_Titan_Andrey_S319_G13_V1-1_109-20_002_ali_DW_particles.mrcs J1/imported/007260273910801158832_Titan_Andrey_S319_G13_V1-1_109-20_002_ali_DW.mrc   931.000000   640.000000    31.219078    71.326598    -49.19273     2.472384     -5.78762 12110.979492 11165.970703    -28.38343     0.000000     0.000000            1            2            1         4812     0.802289 2.379878e+05     0.176960           36 
000032@J287/extract/007260273910801158832_Titan_Andrey_S319_G13_V1-1_109-20_002_ali_DW_particles.mrcs J1/imported/007260273910801158832_Titan_Andrey_S319_G13_V1-1_109-20_002_ali_DW.mrc  4494.000000  1684.000000   156.510259    85.574526    -43.67953     -0.00562     -0.00562 12085.799805 11140.791016    -28.38343     0.000000     0.000000            1            1            1         4812     0.806140 2.381974e+05     0.121574           45 
000034@J287/extract/007260273910801158832_Titan_Andrey_S319_G13_V1-1_109-20_002_ali_DW_particles.mrcs J1/imported/007260273910801158832_Titan_Andrey_S319_G13_V1-1_109-20_002_ali_DW.mrc  5489.000000  3949.000000   -166.85286    75.848112    -40.51362     -0.00562     0.820384 12273.228516 11328.219727    -28.38343     0.000000     0.000000            1            2            1         4812     0.796506 2.381863e+05     0.099240           68 
000038@J287/extract/007260273910801158832_Titan_Andrey_S319_G13_V1-1_109-20_002_ali_DW_particles.mrcs J1/imported/007260273910801158832_Titan_Andrey_S319_G13_V1-1_109-20_002_ali_DW.mrc  4889.000000   447.000000    45.528798    97.839649   147.841983     -3.30962     1.646384 12267.504883 11322.496094    -28.38343     0.000000     0.000000            1            1            1         4812     0.794219 2.380973e+05     0.116996           45 
000040@J287/extract/007260273910801158832_Titan_Andrey_S319_G13_V1-1_109-20_002_ali_DW_particles.mrcs J1/imported/007260273910801158832_Titan_Andrey_S319_G13_V1-1_109-20_002_ali_DW.mrc  5015.000000   272.000000   -179.54996   130.885595     -4.67722     3.298384     0.820384 12309.668945 11364.660156    -28.38343     0.000000     0.000000            1            2            1         4812     0.791350 2.383406e+05     0.073506           67 
000048@J287/extract/007260273910801158832_Titan_Andrey_S319_G13_V1-1_109-20_002_ali_DW_particles.mrcs J1/imported/007260273910801158832_Titan_Andrey_S319_G13_V1-1_109-20_002_ali_DW.mrc  3133.000000  1977.000000    13.088839    87.320650   177.382730     1.646384     -0.83162 12003.005859 11057.997070    -28.38343     0.000000     0.000000            1            1            1         4812     0.800043 2.383478e+05     0.087531           41 
000050@J287/extract/007260273910801158832_Titan_Andrey_S319_G13_V1-1_109-20_002_ali_DW_particles.mrcs J1/imported/007260273910801158832_Titan_Andrey_S319_G13_V1-1_109-20_002_ali_DW.mrc  2738.000000  1321.000000     -0.94675    62.293264   113.403094     3.298384     -5.78762 12033.158203 11088.149414    -28.38343     0.000000     0.000000            1            2            1         4812     0.806377 2.381833e+05     0.183858           33 
000002@J287/extract/007260362413020002124_Titan_Andrey_S319_G13_V1-1_97-9_004_ali_DW_particles.mrcs J1/imported/007260362413020002124_Titan_Andrey_S319_G13_V1-1_97-9_004_ali_DW.mrc  1485.000000  2699.000000   -171.07899    72.126431    -53.57198     0.820384     0.820384  9207.543945  8934.525391   266.125519     0.000000     0.000000            1            2            1         4813     0.801898 2.380925e+05     0.059603          163 
000004@J287/extract/007260362413020002124_Titan_Andrey_S319_G13_V1-1_97-9_004_ali_DW_particles.mrcs J1/imported/007260362413020002124_Titan_Andrey_S319_G13_V1-1_97-9_004_ali_DW.mrc  4967.000000  1891.000000   162.271750   109.866484   110.003756     -0.83162     -0.00562  9251.287109  8978.268555   266.125519     0.000000     0.000000            1            1            1         4813     0.794774 2.380229e+05     0.096010          141 
000007@J287/extract/007260362413020002124_Titan_Andrey_S319_G13_V1-1_97-9_004_ali_DW_particles.mrcs J1/imported/007260362413020002124_Titan_Andrey_S319_G13_V1-1_97-9_004_ali_DW.mrc  5540.000000  2881.000000    -52.69662    68.522249   -104.86563     1.646384     0.820384  9231.662109  8958.643555   266.125519     0.000000     0.000000            1            2            1         4813     0.809535 2.379097e+05     0.070821           66 
000010@J287/extract/007260362413020002124_Titan_Andrey_S319_G13_V1-1_97-9_004_ali_DW_particles.mrcs J1/imported/007260362413020002124_Titan_Andrey_S319_G13_V1-1_97-9_004_ali_DW.mrc  4637.000000  2466.000000   170.736566   129.318209     4.901737     0.820384     0.820384  9206.982422  8933.963867   266.125519     0.000000     0.000000            1            1            1         4813     0.793762 2.381993e+05     0.454192           10 
000014@J287/extract/007260362413020002124_Titan_Andrey_S319_G13_V1-1_97-9_004_ali_DW_particles.mrcs J1/imported/007260362413020002124_Titan_Andrey_S319_G13_V1-1_97-9_004_ali_DW.mrc  5297.000000  1005.000000    -50.03240    78.556875    22.703167     1.646384     2.472384  9360.932617  9087.914062   266.125519     0.000000     0.000000            1            2            1         4813     0.799005 2.380463e+05     0.048693          189 
000016@J287/extract/007260362413020002124_Titan_Andrey_S319_G13_V1-1_97-9_004_ali_DW_particles.mrcs J1/imported/007260362413020002124_Titan_Andrey_S319_G13_V1-1_97-9_004_ali_DW.mrc  3753.000000   141.000000   109.795020    38.436752    51.085768     2.472384     -3.30962  9410.109375  9137.090820   266.125519     0.000000     0.000000            1            1            1         4813     0.794321 2.379951e+05     0.077768          123 
000026@J287/extract/007260362413020002124_Titan_Andrey_S319_G13_V1-1_97-9_004_ali_DW_particles.mrcs J1/imported/007260362413020002124_Titan_Andrey_S319_G13_V1-1_97-9_004_ali_DW.mrc  2276.000000  2366.000000    10.337962   109.122324    29.221714     3.298384     -0.00562  9195.501953  8922.483398   266.125519     0.000000     0.000000            1            2            1         4813     0.794578 2.382702e+05     0.062595           42 
000033@J287/extract/007260362413020002124_Titan_Andrey_S319_G13_V1-1_97-9_004_ali_DW_particles.mrcs J1/imported/007260362413020002124_Titan_Andrey_S319_G13_V1-1_97-9_004_ali_DW.mrc  4013.000000  3493.000000   -119.89436    42.948530    12.907227     1.646384     4.950384  9191.892578  8918.874023   266.125519     0.000000     0.000000            1            1            1         4813     0.774032 2.386074e+05     0.194386           15 
000038@J287/extract/007260362413020002124_Titan_Andrey_S319_G13_V1-1_97-9_004_ali_DW_particles.mrcs J1/imported/007260362413020002124_Titan_Andrey_S319_G13_V1-1_97-9_004_ali_DW.mrc  2842.000000  2520.000000    85.722367    61.448827   153.861752     -4.96162     -0.83162  9183.241211  8910.222656   266.125519     0.000000     0.000000            1            2            1         4813     0.781655 2.384130e+05     0.080574           45 
000039@J287/extract/007260362413020002124_Titan_Andrey_S319_G13_V1-1_97-9_004_ali_DW_particles.mrcs J1/imported/007260362413020002124_Titan_Andrey_S319_G13_V1-1_97-9_004_ali_DW.mrc  5200.000000  2126.000000   -158.45375    87.940722   178.736751     -0.83162     0.820384  9246.693359  8973.674805   266.125519     0.000000     0.000000            1            1            1         4813     0.796851 2.381922e+05     0.196130           33 
000046@J287/extract/007260362413020002124_Titan_Andrey_S319_G13_V1-1_97-9_004_ali_DW_particles.mrcs J1/imported/007260362413020002124_Titan_Andrey_S319_G13_V1-1_97-9_004_ali_DW.mrc  3979.000000  2120.000000   118.090176    59.574355   -101.23747     -0.00562     2.472384  9200.951172  8927.932617   266.125519     0.000000     0.000000            1            2            1         4813     0.816565 2.376599e+05     0.143987          105 
000047@J287/extract/007260362413020002124_Titan_Andrey_S319_G13_V1-1_97-9_004_ali_DW_particles.mrcs J1/imported/007260362413020002124_Titan_Andrey_S319_G13_V1-1_97-9_004_ali_DW.mrc  2503.000000  3907.000000   -156.89412    64.518868    -33.19654     -1.65762     -0.00562  9207.035156  8934.016602   266.125519     0.000000     0.000000            1            1            1         4813     0.793968 2.382358e+05     0.103601           93 
000008@J287/extract/007265925216671000002_Titan_Andrey_S319_G13_V1-1_125-11_001_ali_DW_particles.mrcs J1/imported/007265925216671000002_Titan_Andrey_S319_G13_V1-1_125-11_001_ali_DW.mrc  4113.000000  3816.000000   -112.34815   153.095484   -115.33821     -3.30962     -1.65762  9520.549805  8796.945312    -19.87343     0.000000     0.000000            1            2            1         4814     0.810419 2.387775e+05     0.163466           64 
000009@J287/extract/007265925216671000002_Titan_Andrey_S319_G13_V1-1_125-11_001_ali_DW_particles.mrcs J1/imported/007265925216671000002_Titan_Andrey_S319_G13_V1-1_125-11_001_ali_DW.mrc  3798.000000  3918.000000    21.519091    87.282285   170.013405     0.820384     -2.48362  9514.247070  8790.642578    -19.87343     0.000000     0.000000            1            1            1         4814     0.808118 2.390332e+05     0.113281          117 
000012@J287/extract/007265925216671000002_Titan_Andrey_S319_G13_V1-1_125-11_001_ali_DW_particles.mrcs J1/imported/007265925216671000002_Titan_Andrey_S319_G13_V1-1_125-11_001_ali_DW.mrc  2378.000000  2426.000000    26.967416    64.885694   -129.86101     -2.48362     -4.13562  9343.010742  8619.406250    -19.87343     0.000000     0.000000            1            2            1         4814     0.801422 2.389607e+05     0.051841           88 
000013@J287/extract/007265925216671000002_Titan_Andrey_S319_G13_V1-1_125-11_001_ali_DW_particles.mrcs J1/imported/007265925216671000002_Titan_Andrey_S319_G13_V1-1_125-11_001_ali_DW.mrc  4671.000000   882.000000     1.844739    72.714675   -158.42187     -0.00562     -0.83162  9557.134766  8833.530273    -19.87343     0.000000     0.000000            1            1            1         4814     0.797456 2.387321e+05     0.064861          122 
000015@J287/extract/007265925216671000002_Titan_Andrey_S319_G13_V1-1_125-11_001_ali_DW_particles.mrcs J1/imported/007265925216671000002_Titan_Andrey_S319_G13_V1-1_125-11_001_ali_DW.mrc  4594.000000  3636.000000    91.273454   139.705564   126.117386     -5.78762     1.646384  9535.107422  8811.502930    -19.87343     0.000000     0.000000            1            2            1         4814     0.811828 2.388179e+05     0.073064           61 
000025@J287/extract/007265925216671000002_Titan_Andrey_S319_G13_V1-1_125-11_001_ali_DW_particles.mrcs J1/imported/007265925216671000002_Titan_Andrey_S319_G13_V1-1_125-11_001_ali_DW.mrc  2418.000000   689.000000    86.806201    48.249465   -168.44998     4.950384     -0.83162  9411.999023  8688.394531    -19.87343     0.000000     0.000000            1            1            1         4814     0.817766 2.386481e+05     0.170885           35 
000027@J287/extract/007265925216671000002_Titan_Andrey_S319_G13_V1-1_125-11_001_ali_DW_particles.mrcs J1/imported/007265925216671000002_Titan_Andrey_S319_G13_V1-1_125-11_001_ali_DW.mrc  1290.000000  2299.000000   -134.84866   113.963289   176.477975     -1.65762     1.646384  9283.276367  8559.671875    -19.87343     0.000000     0.000000            1            2            1         4814     0.828595 2.383009e+05     0.113462           26 
000028@J287/extract/007265925216671000002_Titan_Andrey_S319_G13_V1-1_125-11_001_ali_DW_particles.mrcs J1/imported/007265925216671000002_Titan_Andrey_S319_G13_V1-1_125-11_001_ali_DW.mrc  4153.000000  3588.000000   145.226951    83.269559    -39.76996     -3.30962    10.732384  9512.915039  8789.310547    -19.87343     0.000000     0.000000            1            1            1         4814     0.807653 2.388539e+05     0.086707          146 
000040@J287/extract/007265925216671000002_Titan_Andrey_S319_G13_V1-1_125-11_001_ali_DW_particles.mrcs J1/imported/007265925216671000002_Titan_Andrey_S319_G13_V1-1_125-11_001_ali_DW.mrc  3019.000000   751.000000   138.252034    89.320061    57.814291     0.820384     -8.26562  9439.381836  8715.777344    -19.87343     0.000000     0.000000            1            2            1         4814     0.815341 2.387693e+05     0.055979          172 
000041@J287/extract/007265925216671000002_Titan_Andrey_S319_G13_V1-1_125-11_001_ali_DW_particles.mrcs J1/imported/007265925216671000002_Titan_Andrey_S319_G13_V1-1_125-11_001_ali_DW.mrc  1040.000000   834.000000   -171.09652    79.490106    -87.31768     -0.00562     -2.48362  9357.351562  8633.747070    -19.87343     0.000000     0.000000            1            1            1         4814     0.824055 2.384615e+05     0.131615          185 
000042@J287/extract/007265925216671000002_Titan_Andrey_S319_G13_V1-1_125-11_001_ali_DW_particles.mrcs J1/imported/007265925216671000002_Titan_Andrey_S319_G13_V1-1_125-11_001_ali_DW.mrc   427.000000  1223.000000   -173.92061    81.898224    -55.39624     -0.83162     1.646384  9317.207031  8593.602539    -19.87343     0.000000     0.000000            1            2            1         4814     0.810433 2.386690e+05     0.152162           22 
000045@J287/extract/007265925216671000002_Titan_Andrey_S319_G13_V1-1_125-11_001_ali_DW_particles.mrcs J1/imported/007265925216671000002_Titan_Andrey_S319_G13_V1-1_125-11_001_ali_DW.mrc  1367.000000  2138.000000    -87.53060   150.472518    -57.18624     -0.00562     4.124384  9284.520508  8560.916016    -19.87343     0.000000     0.000000            1            1            1         4814     0.830529 2.383080e+05     0.082956           70 
000055@J287/extract/007265925216671000002_Titan_Andrey_S319_G13_V1-1_125-11_001_ali_DW_particles.mrcs J1/imported/007265925216671000002_Titan_Andrey_S319_G13_V1-1_125-11_001_ali_DW.mrc  2544.000000  2222.000000   -120.06870   146.931878    35.091070     -0.00562     0.820384  9349.973633  8626.369141    -19.87343     0.000000     0.000000            1            2            1         4814     0.798873 2.389347e+05     0.294519           65 
000001@J287/extract/007266128037205007952_Titan_Andrey_S319_G13_V1-1_3nd_268-10_004_ali_DW_particles.mrcs J1/imported/007266128037205007952_Titan_Andrey_S319_G13_V1-1_3nd_268-10_004_ali_DW.mrc   447.000000  3931.000000   173.408515    87.889441    -49.56651     -0.00562     0.820384 13901.043945 13710.112305    -78.72034     0.000000     0.000000            1            2            1         4815     0.795729 2.394090e+05     0.142676           45 
000004@J287/extract/007266128037205007952_Titan_Andrey_S319_G13_V1-1_3nd_268-10_004_ali_DW_particles.mrcs J1/imported/007266128037205007952_Titan_Andrey_S319_G13_V1-1_3nd_268-10_004_ali_DW.mrc  1758.000000   346.000000   -131.46142    21.431598   -171.50596     -6.61362     -9.09162 13766.117188 13575.185547    -78.72034     0.000000     0.000000            1            1            1         4815     0.799301 2.393951e+05     0.153171           42 
000011@J287/extract/007266128037205007952_Titan_Andrey_S319_G13_V1-1_3nd_268-10_004_ali_DW_particles.mrcs J1/imported/007266128037205007952_Titan_Andrey_S319_G13_V1-1_3nd_268-10_004_ali_DW.mrc  1697.000000   483.000000   -172.51804    85.497969    -92.91830     -0.83162     0.820384 13759.815430 13568.883789    -78.72034     0.000000     0.000000            1            2            1         4815     0.808415 2.393267e+05     0.333313           34 
000013@J287/extract/007266128037205007952_Titan_Andrey_S319_G13_V1-1_3nd_268-10_004_ali_DW_particles.mrcs J1/imported/007266128037205007952_Titan_Andrey_S319_G13_V1-1_3nd_268-10_004_ali_DW.mrc   554.000000  1625.000000   149.672068   108.681354   -116.67864     -0.00562     -1.65762 13690.714844 13499.783203    -78.72034     0.000000     0.000000            1            1            1         4815     0.800102 2.392435e+05     0.102494           75 
000015@J287/extract/007266128037205007952_Titan_Andrey_S319_G13_V1-1_3nd_268-10_004_ali_DW_particles.mrcs J1/imported/007266128037205007952_Titan_Andrey_S319_G13_V1-1_3nd_268-10_004_ali_DW.mrc  1485.000000   769.000000    -10.82398    95.685599   130.123553     -3.30962     1.646384 13749.183594 13558.251953    -78.72034     0.000000     0.000000            1            2            1         4815     0.814292 2.393688e+05     0.141937           57 
000018@J287/extract/007266128037205007952_Titan_Andrey_S319_G13_V1-1_3nd_268-10_004_ali_DW_particles.mrcs J1/imported/007266128037205007952_Titan_Andrey_S319_G13_V1-1_3nd_268-10_004_ali_DW.mrc  3237.000000  2613.000000   -171.16968   111.108406   147.050302     -0.83162     -1.65762 13640.061523 13449.129883    -78.72034     0.000000     0.000000            1            1            1         4815     0.799100 2.393228e+05     0.205595           16 
000027@J287/extract/007266128037205007952_Titan_Andrey_S319_G13_V1-1_3nd_268-10_004_ali_DW_particles.mrcs J1/imported/007266128037205007952_Titan_Andrey_S319_G13_V1-1_3nd_268-10_004_ali_DW.mrc  2723.000000  2253.000000   164.847926    63.166650   130.597278     -1.65762     -1.65762 13652.375000 13461.443359    -78.72034     0.000000     0.000000            1            2            1         4815     0.816196 2.395327e+05     0.217070           29 
000008@J287/extract/007266165180168316519_Titan_Andrey_S319_G13_V1-1_3nd_302-3_004_ali_DW_particles.mrcs J1/imported/007266165180168316519_Titan_Andrey_S319_G13_V1-1_3nd_302-3_004_ali_DW.mrc  3639.000000  2322.000000    41.087761    77.457987    -22.82478     -0.00562     -2.48362 13364.305664 13197.615234    -84.74577     0.000000     0.000000            1            2            1         4816     0.774020 2.360418e+05     0.028488          465 
000012@J287/extract/007266165180168316519_Titan_Andrey_S319_G13_V1-1_3nd_302-3_004_ali_DW_particles.mrcs J1/imported/007266165180168316519_Titan_Andrey_S319_G13_V1-1_3nd_302-3_004_ali_DW.mrc  4190.000000  2710.000000     -3.79753   106.635488   102.108416     2.472384     3.298384 13428.333984 13261.643555    -84.74577     0.000000     0.000000            1            1            1         4816     0.771833 2.361440e+05     0.058503           53 
000017@J287/extract/007266165180168316519_Titan_Andrey_S319_G13_V1-1_3nd_302-3_004_ali_DW_particles.mrcs J1/imported/007266165180168316519_Titan_Andrey_S319_G13_V1-1_3nd_302-3_004_ali_DW.mrc  4052.000000  1653.000000   -154.17559    79.566902     6.167642     -4.13562     1.646384 13337.227539 13170.537109    -84.74577     0.000000     0.000000            1            2            1         4816     0.780153 2.360812e+05     0.113055          163 
000024@J287/extract/007266165180168316519_Titan_Andrey_S319_G13_V1-1_3nd_302-3_004_ali_DW_particles.mrcs J1/imported/007266165180168316519_Titan_Andrey_S319_G13_V1-1_3nd_302-3_004_ali_DW.mrc  3082.000000  1847.000000   129.098099   140.689989   -110.40086     -1.65762     0.820384 13317.457031 13150.766602    -84.74577     0.000000     0.000000            1            1            1         4816     0.778585 2.360406e+05     0.095610          108 
000025@J287/extract/007266165180168316519_Titan_Andrey_S319_G13_V1-1_3nd_302-3_004_ali_DW_particles.mrcs J1/imported/007266165180168316519_Titan_Andrey_S319_G13_V1-1_3nd_302-3_004_ali_DW.mrc  2704.000000   513.000000   100.650081    32.432911   143.254394     0.820384     -2.48362 13294.378906 13127.688477    -84.74577     0.000000     0.000000            1            2            1         4816     0.772653 2.359164e+05     0.069348           98 
000008@J287/extract/007267202307279983664_Titan_Andrey_S319_G13_V1-1_88-6_002_ali_DW_particles.mrcs J1/imported/007267202307279983664_Titan_Andrey_S319_G13_V1-1_88-6_002_ali_DW.mrc   752.000000  1638.000000    -20.55776    75.146376    11.835705     0.820384     -0.83162 15475.119141 14437.957031    -26.58230     0.000000     0.000000            1            2            1         4817     0.815712 2.397336e+05     0.300372            4 
000009@J287/extract/007267202307279983664_Titan_Andrey_S319_G13_V1-1_88-6_002_ali_DW_particles.mrcs J1/imported/007267202307279983664_Titan_Andrey_S319_G13_V1-1_88-6_002_ali_DW.mrc  2679.000000  2251.000000   141.534456   127.969883   -168.93575     -0.83162     -0.00562 15469.992188 14432.830078    -26.58230     0.000000     0.000000            1            1            1         4817     0.795651 2.395586e+05     0.488981           29 
000012@J287/extract/007267202307279983664_Titan_Andrey_S319_G13_V1-1_88-6_002_ali_DW_particles.mrcs J1/imported/007267202307279983664_Titan_Andrey_S319_G13_V1-1_88-6_002_ali_DW.mrc   707.000000  3597.000000   145.386077   100.054890    55.859704     -8.26562    -10.74362 15673.679688 14636.517578    -26.58230     0.000000     0.000000            1            2            1         4817     0.813893 2.397912e+05     0.195136           69 
000013@J287/extract/007267202307279983664_Titan_Andrey_S319_G13_V1-1_88-6_002_ali_DW_particles.mrcs J1/imported/007267202307279983664_Titan_Andrey_S319_G13_V1-1_88-6_002_ali_DW.mrc  2984.000000   398.000000    71.503044    53.133588    73.281980     -0.00562     -0.00562 15551.145508 14513.983398    -26.58230     0.000000     0.000000            1            1            1         4817     0.804949 2.395134e+05     0.120241           79 
000017@J287/extract/007267202307279983664_Titan_Andrey_S319_G13_V1-1_88-6_002_ali_DW_particles.mrcs J1/imported/007267202307279983664_Titan_Andrey_S319_G13_V1-1_88-6_002_ali_DW.mrc  1859.000000  3755.000000    -90.03349   117.267994   179.897161     -4.13562     2.472384 15673.337891 14636.175781    -26.58230     0.000000     0.000000            1            2            1         4817     0.814795 2.395852e+05     0.081888           89 
000019@J287/extract/007267202307279983664_Titan_Andrey_S319_G13_V1-1_88-6_002_ali_DW_particles.mrcs J1/imported/007267202307279983664_Titan_Andrey_S319_G13_V1-1_88-6_002_ali_DW.mrc  4475.000000   341.000000   -168.38402   113.715734    10.123789     1.646384     0.820384 15624.175781 14587.013672    -26.58230     0.000000     0.000000            1            1            1         4817     0.819941 2.394353e+05     0.230468           11 
000020@J287/extract/007267202307279983664_Titan_Andrey_S319_G13_V1-1_88-6_002_ali_DW_particles.mrcs J1/imported/007267202307279983664_Titan_Andrey_S319_G13_V1-1_88-6_002_ali_DW.mrc  2912.000000  1634.000000   170.594732    87.896481    72.353353     -0.00562     0.820384 15467.958008 14430.795898    -26.58230     0.000000     0.000000            1            2            1         4817     0.819977 2.392741e+05     0.102822           49 
000022@J287/extract/007267202307279983664_Titan_Andrey_S319_G13_V1-1_88-6_002_ali_DW_particles.mrcs J1/imported/007267202307279983664_Titan_Andrey_S319_G13_V1-1_88-6_002_ali_DW.mrc  2140.000000   932.000000    -67.28104   104.822536   -103.07431     1.646384     0.820384 15503.008789 14465.846680    -26.58230     0.000000     0.000000            1            1            1         4817     0.822101 2.396746e+05     0.118448           38 
000027@J287/extract/007267202307279983664_Titan_Andrey_S319_G13_V1-1_88-6_002_ali_DW_particles.mrcs J1/imported/007267202307279983664_Titan_Andrey_S319_G13_V1-1_88-6_002_ali_DW.mrc  1132.000000  1554.000000   115.455476    70.142628    65.579812     -0.00562     0.820384 15470.793945 14433.631836    -26.58230     0.000000     0.000000            1            2            1         4817     0.827308 2.395333e+05     0.197592           54 
000029@J287/extract/007267202307279983664_Titan_Andrey_S319_G13_V1-1_88-6_002_ali_DW_particles.mrcs J1/imported/007267202307279983664_Titan_Andrey_S319_G13_V1-1_88-6_002_ali_DW.mrc  4624.000000   560.000000   -123.10528     3.801987    80.866838     -0.00562     2.472384 15624.476562 14587.314453    -26.58230     0.000000     0.000000            1            1            1         4817     0.814264 2.395792e+05     0.281284           17 
000038@J287/extract/007267202307279983664_Titan_Andrey_S319_G13_V1-1_88-6_002_ali_DW_particles.mrcs J1/imported/007267202307279983664_Titan_Andrey_S319_G13_V1-1_88-6_002_ali_DW.mrc  2366.000000  2838.000000   -122.15202   107.706955    -22.37823     2.472384     0.820384 15519.054688 14481.892578    -26.58230     0.000000     0.000000            1            2            1         4817     0.800593 2.402063e+05     0.085806           41 
000044@J287/extract/007267202307279983664_Titan_Andrey_S319_G13_V1-1_88-6_002_ali_DW_particles.mrcs J1/imported/007267202307279983664_Titan_Andrey_S319_G13_V1-1_88-6_002_ali_DW.mrc  5169.000000  1855.000000    -12.15576    75.186793   156.345093     -0.00562     0.820384 15649.215820 14612.053711    -26.58230     0.000000     0.000000            1            1            1         4817     0.816315 2.395992e+05     0.219517            9 
000045@J287/extract/007267202307279983664_Titan_Andrey_S319_G13_V1-1_88-6_002_ali_DW_particles.mrcs J1/imported/007267202307279983664_Titan_Andrey_S319_G13_V1-1_88-6_002_ali_DW.mrc  5547.000000  3936.000000   170.526236    65.772372    -68.25575     -0.00562     -0.00562 15980.477539 14943.315430    -26.58230     0.000000     0.000000            1            2            1         4817     0.815545 2.392491e+05     0.127084          170 
000049@J287/extract/007267202307279983664_Titan_Andrey_S319_G13_V1-1_88-6_002_ali_DW_particles.mrcs J1/imported/007267202307279983664_Titan_Andrey_S319_G13_V1-1_88-6_002_ali_DW.mrc  4952.000000  1349.000000    92.831840    65.341487    -61.79579     1.646384     -1.65762 15622.004883 14584.842773    -26.58230     0.000000     0.000000            1            1            1         4817     0.821045 2.394443e+05     0.123712           33 
000052@J287/extract/007267202307279983664_Titan_Andrey_S319_G13_V1-1_88-6_002_ali_DW_particles.mrcs J1/imported/007267202307279983664_Titan_Andrey_S319_G13_V1-1_88-6_002_ali_DW.mrc  2219.000000  3345.000000   -164.41468    44.110993   120.606555     2.472384     -1.65762 15591.824219 14554.662109    -26.58230     0.000000     0.000000            1            2            1         4817     0.825774 2.395446e+05     0.082645          122 
000057@J287/extract/007267202307279983664_Titan_Andrey_S319_G13_V1-1_88-6_002_ali_DW_particles.mrcs J1/imported/007267202307279983664_Titan_Andrey_S319_G13_V1-1_88-6_002_ali_DW.mrc  3888.000000  1124.000000    -88.28692    98.399363   -155.62216     2.472384     2.472384 15531.691406 14494.529297    -26.58230     0.000000     0.000000            1            1            1         4817     0.810129 2.397241e+05     0.178490           70 
000058@J287/extract/007267202307279983664_Titan_Andrey_S319_G13_V1-1_88-6_002_ali_DW_particles.mrcs J1/imported/007267202307279983664_Titan_Andrey_S319_G13_V1-1_88-6_002_ali_DW.mrc  2811.000000  1184.000000    -73.41821   161.176258   153.839439     3.298384     -3.30962 15485.507812 14448.345703    -26.58230     0.000000     0.000000            1            2            1         4817     0.797308 2.394766e+05     0.256870           16 
000013@J287/extract/007267769883780921269_Titan_Andrey_S319_G13_V1-1_109-7_003_ali_DW_particles.mrcs J1/imported/007267769883780921269_Titan_Andrey_S319_G13_V1-1_109-7_003_ali_DW.mrc  3468.000000  1728.000000    -50.47776   112.603089    35.782878     -3.30962     1.646384 15757.096680 15321.925781    -38.36748     0.000000     0.000000            1            2            1         4818     0.834397 2.429369e+05     0.131047           25 
000021@J287/extract/007267769883780921269_Titan_Andrey_S319_G13_V1-1_109-7_003_ali_DW_particles.mrcs J1/imported/007267769883780921269_Titan_Andrey_S319_G13_V1-1_109-7_003_ali_DW.mrc  1958.000000  1291.000000    10.259567    80.105547    96.715200     -0.83162     -0.00562 15654.362305 15219.191406    -38.36748     0.000000     0.000000            1            1            1         4818     0.864857 2.443286e+05     0.147214           26 
000022@J287/extract/007267769883780921269_Titan_Andrey_S319_G13_V1-1_109-7_003_ali_DW_particles.mrcs J1/imported/007267769883780921269_Titan_Andrey_S319_G13_V1-1_109-7_003_ali_DW.mrc  4257.000000  3690.000000    16.097389   128.061809    25.616223     1.646384     7.428384 15914.232422 15479.061523    -38.36748     0.000000     0.000000            1            2            1         4818     0.830184 2.427052e+05     0.351710           19 
000028@J287/extract/007267769883780921269_Titan_Andrey_S319_G13_V1-1_109-7_003_ali_DW_particles.mrcs J1/imported/007267769883780921269_Titan_Andrey_S319_G13_V1-1_109-7_003_ali_DW.mrc  5341.000000  1287.000000   169.257889   108.565679   -122.61416     -3.30962     -0.00562 15741.612305 15306.441406    -38.36748     0.000000     0.000000            1            1            1         4818     0.823179 2.425112e+05     0.219272           21 
000029@J287/extract/007267769883780921269_Titan_Andrey_S319_G13_V1-1_109-7_003_ali_DW_particles.mrcs J1/imported/007267769883780921269_Titan_Andrey_S319_G13_V1-1_109-7_003_ali_DW.mrc  5008.000000  2237.000000    -98.51976   119.852436   -161.36585     -1.65762     -2.48362 15780.190430 15345.019531    -38.36748     0.000000     0.000000            1            2            1         4818     0.828162 2.425672e+05     0.371866           38 
000036@J287/extract/007267769883780921269_Titan_Andrey_S319_G13_V1-1_109-7_003_ali_DW_particles.mrcs J1/imported/007267769883780921269_Titan_Andrey_S319_G13_V1-1_109-7_003_ali_DW.mrc  5375.000000  2159.000000    -90.82650    81.585099    22.503191     0.820384     0.820384 15738.995117 15303.824219    -38.36748     0.000000     0.000000            1            1            1         4818     0.823591 2.425811e+05     0.244946            5 
000037@J287/extract/007267769883780921269_Titan_Andrey_S319_G13_V1-1_109-7_003_ali_DW_particles.mrcs J1/imported/007267769883780921269_Titan_Andrey_S319_G13_V1-1_109-7_003_ali_DW.mrc  5331.000000  1663.000000   -130.67078   115.332568    17.043425     -3.30962     -0.00562 15724.630859 15289.459961    -38.36748     0.000000     0.000000            1            2            1         4818     0.816169 2.424983e+05     0.461881            5 
000038@J287/extract/007267769883780921269_Titan_Andrey_S319_G13_V1-1_109-7_003_ali_DW_particles.mrcs J1/imported/007267769883780921269_Titan_Andrey_S319_G13_V1-1_109-7_003_ali_DW.mrc  5556.000000  1707.000000    -63.22918   141.666519     -6.01736     3.298384     -0.83162 15711.442383 15276.271484    -38.36748     0.000000     0.000000            1            1            1         4818     0.830365 2.427292e+05     0.229149           53 
000039@J287/extract/007267769883780921269_Titan_Andrey_S319_G13_V1-1_109-7_003_ali_DW_particles.mrcs J1/imported/007267769883780921269_Titan_Andrey_S319_G13_V1-1_109-7_003_ali_DW.mrc  1919.000000  2201.000000   -102.42317   103.036169    71.263129     1.646384     -0.00562 15723.082031 15287.911133    -38.36748     0.000000     0.000000            1            2            1         4818     0.832082 2.426594e+05     0.218986           35 
000003@J287/extract/007269966653602760173_Titan_Andrey_S319_G13_V1-1_115-18_008_ali_DW_particles.mrcs J1/imported/007269966653602760173_Titan_Andrey_S319_G13_V1-1_115-18_008_ali_DW.mrc  3430.000000  1207.000000    97.298234    79.089005   179.998131     -4.13562     -2.48362 13116.576172 12488.317383     -7.35665     0.000000     0.000000            1            1            1         4819     0.812283 2.390512e+05     0.060285           93 
000012@J287/extract/007269966653602760173_Titan_Andrey_S319_G13_V1-1_115-18_008_ali_DW_particles.mrcs J1/imported/007269966653602760173_Titan_Andrey_S319_G13_V1-1_115-18_008_ali_DW.mrc   368.000000  1957.000000   -161.39440   112.437177   -153.11833     -1.65762     -0.83162 12938.172852 12309.914062     -7.35665     0.000000     0.000000            1            2            1         4819     0.813993 2.395073e+05     0.222254           41 
000013@J287/extract/007269966653602760173_Titan_Andrey_S319_G13_V1-1_115-18_008_ali_DW_particles.mrcs J1/imported/007269966653602760173_Titan_Andrey_S319_G13_V1-1_115-18_008_ali_DW.mrc  4590.000000  3908.000000     1.846783    80.117709   -119.04735     -3.30962     -0.83162 13408.058594 12779.799805     -7.35665     0.000000     0.000000            1            1            1         4819     0.812053 2.393657e+05     0.057887          107 
000015@J287/extract/007269966653602760173_Titan_Andrey_S319_G13_V1-1_115-18_008_ali_DW_particles.mrcs J1/imported/007269966653602760173_Titan_Andrey_S319_G13_V1-1_115-18_008_ali_DW.mrc  3511.000000  3750.000000    35.363927    37.957690    -67.57247     4.950384     -3.30962 13268.866211 12640.607422     -7.35665     0.000000     0.000000            1            2            1         4819     0.812724 2.394795e+05     0.128760           80 
000016@J287/extract/007269966653602760173_Titan_Andrey_S319_G13_V1-1_115-18_008_ali_DW_particles.mrcs J1/imported/007269966653602760173_Titan_Andrey_S319_G13_V1-1_115-18_008_ali_DW.mrc  2264.000000   733.000000   -162.49014    53.427943    -23.76247     2.472384     0.820384 13066.424805 12438.166016     -7.35665     0.000000     0.000000            1            1            1         4819     0.812150 2.393503e+05     0.127927           79 
000019@J287/extract/007269966653602760173_Titan_Andrey_S319_G13_V1-1_115-18_008_ali_DW_particles.mrcs J1/imported/007269966653602760173_Titan_Andrey_S319_G13_V1-1_115-18_008_ali_DW.mrc   789.000000  2897.000000   116.526748    52.426869   138.859070     4.950384     -3.30962 12970.494141 12342.235352     -7.35665     0.000000     0.000000            1            2            1         4819     0.806255 2.389452e+05     0.180218          106 
000026@J287/extract/007269966653602760173_Titan_Andrey_S319_G13_V1-1_115-18_008_ali_DW_particles.mrcs J1/imported/007269966653602760173_Titan_Andrey_S319_G13_V1-1_115-18_008_ali_DW.mrc  4986.000000   144.000000    42.685967    95.470293    -34.06945     2.472384     3.298384 13456.617188 12828.358398     -7.35665     0.000000     0.000000            1            1            1         4819     0.815984 2.391594e+05     0.083155           66 
000033@J287/extract/007269966653602760173_Titan_Andrey_S319_G13_V1-1_115-18_008_ali_DW_particles.mrcs J1/imported/007269966653602760173_Titan_Andrey_S319_G13_V1-1_115-18_008_ali_DW.mrc  5105.000000   175.000000   -135.78085    73.612053   144.653748     -0.00562     -3.30962 13460.823242 12832.564453     -7.35665     0.000000     0.000000            1            2            1         4819     0.817874 2.393104e+05     0.284707           45 
000035@J287/extract/007269966653602760173_Titan_Andrey_S319_G13_V1-1_115-18_008_ali_DW_particles.mrcs J1/imported/007269966653602760173_Titan_Andrey_S319_G13_V1-1_115-18_008_ali_DW.mrc   446.000000  3003.000000    72.908174   130.519935   125.839372     -1.65762     -0.00562 12965.314453 12337.055664     -7.35665     0.000000     0.000000            1            1            1         4819     0.803476 2.390766e+05     0.095442           38 
000038@J287/extract/007269966653602760173_Titan_Andrey_S319_G13_V1-1_115-18_008_ali_DW_particles.mrcs J1/imported/007269966653602760173_Titan_Andrey_S319_G13_V1-1_115-18_008_ali_DW.mrc  1135.000000  1888.000000   142.632101   104.988846    -60.34222     -2.48362     -1.65762 12953.416016 12325.157227     -7.35665     0.000000     0.000000            1            2            1         4819     0.799164 2.395618e+05     0.165021           66 
000045@J287/extract/007269966653602760173_Titan_Andrey_S319_G13_V1-1_115-18_008_ali_DW_particles.mrcs J1/imported/007269966653602760173_Titan_Andrey_S319_G13_V1-1_115-18_008_ali_DW.mrc  5273.000000   498.000000    50.767733   154.053397   -166.23125     -0.83162     -0.83162 13424.627930 12796.369141     -7.35665     0.000000     0.000000            1            1            1         4819     0.807865 2.392210e+05     0.085107           14 
000047@J287/extract/007269966653602760173_Titan_Andrey_S319_G13_V1-1_115-18_008_ali_DW_particles.mrcs J1/imported/007269966653602760173_Titan_Andrey_S319_G13_V1-1_115-18_008_ali_DW.mrc  3549.000000  1432.000000    -21.99854    81.257473    -42.55279     1.646384     0.820384 13104.953125 12476.694336     -7.35665     0.000000     0.000000            1            2            1         4819     0.812259 2.388234e+05     0.209636           17 
000049@J287/extract/007269966653602760173_Titan_Andrey_S319_G13_V1-1_115-18_008_ali_DW_particles.mrcs J1/imported/007269966653602760173_Titan_Andrey_S319_G13_V1-1_115-18_008_ali_DW.mrc  1746.000000  2834.000000   105.147825   125.463143    -48.58385     6.602384     0.820384 13003.393555 12375.134766     -7.35665     0.000000     0.000000            1            1            1         4819     0.812099 2.390626e+05     0.148326           54 
000053@J287/extract/007269966653602760173_Titan_Andrey_S319_G13_V1-1_115-18_008_ali_DW_particles.mrcs J1/imported/007269966653602760173_Titan_Andrey_S319_G13_V1-1_115-18_008_ali_DW.mrc  3327.000000  1335.000000   147.977690    75.975418    -49.17083     -0.00562     -0.00562 13091.308594 12463.049805     -7.35665     0.000000     0.000000            1            2            1         4819     0.828146 2.392883e+05     0.109975           24 
000005@J287/extract/007272351929288212338_Titan_Andrey_S319_G13_V1-1_2nd_152-13_006_ali_DW_particles.mrcs J1/imported/007272351929288212338_Titan_Andrey_S319_G13_V1-1_2nd_152-13_006_ali_DW.mrc  5340.000000  2836.000000   132.598240    86.996928   129.128827     6.602384     -0.83162 13784.874023 13183.148438   229.673218     0.000000     0.000000            1            2            1         4820     0.799427 2.394318e+05     0.196861           21 
000007@J287/extract/007272351929288212338_Titan_Andrey_S319_G13_V1-1_2nd_152-13_006_ali_DW_particles.mrcs J1/imported/007272351929288212338_Titan_Andrey_S319_G13_V1-1_2nd_152-13_006_ali_DW.mrc  2209.000000  1480.000000   -144.38604    88.045802    22.911102     -4.96162     0.820384 13641.079102 13039.353516   229.673218     0.000000     0.000000            1            1            1         4820     0.831205 2.392613e+05     0.131216           61 
000014@J287/extract/007272351929288212338_Titan_Andrey_S319_G13_V1-1_2nd_152-13_006_ali_DW_particles.mrcs J1/imported/007272351929288212338_Titan_Andrey_S319_G13_V1-1_2nd_152-13_006_ali_DW.mrc   432.000000  3610.000000     9.235055   134.322049    -85.12853     -4.13562     3.298384 13768.252930 13166.527344   229.673218     0.000000     0.000000            1            2            1         4820     0.814484 2.396678e+05     0.118426           20 
000021@J287/extract/007272351929288212338_Titan_Andrey_S319_G13_V1-1_2nd_152-13_006_ali_DW_particles.mrcs J1/imported/007272351929288212338_Titan_Andrey_S319_G13_V1-1_2nd_152-13_006_ali_DW.mrc  4415.000000  2950.000000   -152.61004    60.540344   124.217983     1.646384     1.646384 13711.070312 13109.344727   229.673218     0.000000     0.000000            1            1            1         4820     0.812484 2.398581e+05     0.055798           79 
000024@J287/extract/007272351929288212338_Titan_Andrey_S319_G13_V1-1_2nd_152-13_006_ali_DW_particles.mrcs J1/imported/007272351929288212338_Titan_Andrey_S319_G13_V1-1_2nd_152-13_006_ali_DW.mrc  5578.000000   347.000000    -22.26138    30.413593    63.949614     1.646384     2.472384 13927.213867 13325.488281   229.673218     0.000000     0.000000            1            2            1         4820     0.808563 2.395693e+05     0.110920           94 
000025@J287/extract/007272351929288212338_Titan_Andrey_S319_G13_V1-1_2nd_152-13_006_ali_DW_particles.mrcs J1/imported/007272351929288212338_Titan_Andrey_S319_G13_V1-1_2nd_152-13_006_ali_DW.mrc   998.000000  3547.000000   159.426743   102.387824    -21.21435     0.820384     0.820384 13737.277344 13135.551758   229.673218     0.000000     0.000000            1            1            1         4820     0.810142 2.394692e+05     0.092645           47 
000026@J287/extract/007272351929288212338_Titan_Andrey_S319_G13_V1-1_2nd_152-13_006_ali_DW_particles.mrcs J1/imported/007272351929288212338_Titan_Andrey_S319_G13_V1-1_2nd_152-13_006_ali_DW.mrc  2799.000000  1484.000000   -179.55957    69.604061    -53.42921     0.820384     1.646384 13638.184570 13036.458984   229.673218     0.000000     0.000000            1            2            1         4820     0.803360 2.398668e+05     0.140530           24 
000027@J287/extract/007272351929288212338_Titan_Andrey_S319_G13_V1-1_2nd_152-13_006_ali_DW_particles.mrcs J1/imported/007272351929288212338_Titan_Andrey_S319_G13_V1-1_2nd_152-13_006_ali_DW.mrc   625.000000  2455.000000    97.509810    26.430915   -137.63203     4.124384     5.776384 13700.760742 13099.035156   229.673218     0.000000     0.000000            1            1            1         4820     0.814805 2.397913e+05     0.222885           97 
000030@J287/extract/007272351929288212338_Titan_Andrey_S319_G13_V1-1_2nd_152-13_006_ali_DW_particles.mrcs J1/imported/007272351929288212338_Titan_Andrey_S319_G13_V1-1_2nd_152-13_006_ali_DW.mrc  3950.000000  2965.000000   158.085777   111.172506    31.324677     1.646384     -0.00562 13680.579102 13078.853516   229.673218     0.000000     0.000000            1            2            1         4820     0.787672 2.398194e+05     0.152807           33 
000033@J287/extract/007272351929288212338_Titan_Andrey_S319_G13_V1-1_2nd_152-13_006_ali_DW_particles.mrcs J1/imported/007272351929288212338_Titan_Andrey_S319_G13_V1-1_2nd_152-13_006_ali_DW.mrc  1046.000000  1752.000000   -164.15313   104.820429   130.065136     -0.83162     -0.00562 13673.650391 13071.924805   229.673218     0.000000     0.000000            1            1            1         4820     0.821170 2.394488e+05     0.140729           29 
000037@J287/extract/007272351929288212338_Titan_Andrey_S319_G13_V1-1_2nd_152-13_006_ali_DW_particles.mrcs J1/imported/007272351929288212338_Titan_Andrey_S319_G13_V1-1_2nd_152-13_006_ali_DW.mrc   711.000000  1314.000000    67.981449    92.748793   -121.96017     2.472384     0.820384 13728.623047 13126.897461   229.673218     0.000000     0.000000            1            2            1         4820     0.808302 2.395970e+05     0.042618           67 
000039@J287/extract/007272351929288212338_Titan_Andrey_S319_G13_V1-1_2nd_152-13_006_ali_DW_particles.mrcs J1/imported/007272351929288212338_Titan_Andrey_S319_G13_V1-1_2nd_152-13_006_ali_DW.mrc  4822.000000  3132.000000    38.574539   106.446849     -7.85072     1.646384     -0.83162 13762.537109 13160.811523   229.673218     0.000000     0.000000            1            1            1         4820     0.817316 2.396321e+05     0.148275           60 
000040@J287/extract/007272351929288212338_Titan_Andrey_S319_G13_V1-1_2nd_152-13_006_ali_DW_particles.mrcs J1/imported/007272351929288212338_Titan_Andrey_S319_G13_V1-1_2nd_152-13_006_ali_DW.mrc  1637.000000  3483.000000    42.076389   145.041754    71.356384     -0.83162     0.820384 13706.876953 13105.151367   229.673218     0.000000     0.000000            1            2            1         4820     0.811158 2.394550e+05     0.066070           29 
000001@J287/extract/007272747592679082628_Titan_Andrey_S319_G13_V1-1_2nd_137-28_001_ali_DW_particles.mrcs J1/imported/007272747592679082628_Titan_Andrey_S319_G13_V1-1_2nd_137-28_001_ali_DW.mrc  4375.000000   542.000000   139.137006    49.079473    -33.88037     -4.13562     -2.48362 14758.230469 13970.952148    -19.61558     0.000000     0.000000            1            1            1         4821     0.781283 2.380395e+05     0.132307           26 
000012@J287/extract/007272747592679082628_Titan_Andrey_S319_G13_V1-1_2nd_137-28_001_ali_DW_particles.mrcs J1/imported/007272747592679082628_Titan_Andrey_S319_G13_V1-1_2nd_137-28_001_ali_DW.mrc  4236.000000  1159.000000   130.861647    17.004944   119.531441     -0.83162     -0.83162 14707.186523 13919.908203    -19.61558     0.000000     0.000000            1            2            1         4821     0.781335 2.378962e+05     0.039650          189 
000029@J287/extract/007272747592679082628_Titan_Andrey_S319_G13_V1-1_2nd_137-28_001_ali_DW_particles.mrcs J1/imported/007272747592679082628_Titan_Andrey_S319_G13_V1-1_2nd_137-28_001_ali_DW.mrc  5175.000000   513.000000   172.069861   113.710668   -122.65592     -2.48362     5.776384 14908.462891 14121.184570    -19.61558     0.000000     0.000000            1            1            1         4821     0.784622 2.379622e+05     0.242908           56 
000006@J287/extract/007273563069769129582_Titan_Andrey_S319_G13_V1-1_94-16_007_ali_DW_particles.mrcs J1/imported/007273563069769129582_Titan_Andrey_S319_G13_V1-1_94-16_007_ali_DW.mrc  5290.000000  1621.000000    -16.32295    68.858596   146.891735     -1.65762     -5.78762 14870.477539 14556.711914    14.556331     0.000000     0.000000            1            1            1         4822     0.793913 2.388201e+05     0.049873           64 
000011@J287/extract/007273563069769129582_Titan_Andrey_S319_G13_V1-1_94-16_007_ali_DW_particles.mrcs J1/imported/007273563069769129582_Titan_Andrey_S319_G13_V1-1_94-16_007_ali_DW.mrc  3340.000000  2666.000000    -56.21073   117.784179    -28.06145     -6.61362     -3.30962 14780.906250 14467.140625    14.556331     0.000000     0.000000            1            2            1         4822     0.808319 2.385667e+05     0.047680          130 
000013@J287/extract/007273563069769129582_Titan_Andrey_S319_G13_V1-1_94-16_007_ali_DW_particles.mrcs J1/imported/007273563069769129582_Titan_Andrey_S319_G13_V1-1_94-16_007_ali_DW.mrc  4198.000000  1413.000000    17.170895    60.887494   -160.01378     -0.00562     -0.00562 14858.197266 14544.431641    14.556331     0.000000     0.000000            1            1            1         4822     0.785734 2.392138e+05     0.081054           42 
000014@J287/extract/007273563069769129582_Titan_Andrey_S319_G13_V1-1_94-16_007_ali_DW_particles.mrcs J1/imported/007273563069769129582_Titan_Andrey_S319_G13_V1-1_94-16_007_ali_DW.mrc  2576.000000   418.000000     1.841545    62.293642   107.829357     -4.13562     -0.83162 15023.347656 14709.582031    14.556331     0.000000     0.000000            1            2            1         4822     0.793960 2.389298e+05     0.100492           63 
000019@J287/extract/007273563069769129582_Titan_Andrey_S319_G13_V1-1_94-16_007_ali_DW_particles.mrcs J1/imported/007273563069769129582_Titan_Andrey_S319_G13_V1-1_94-16_007_ali_DW.mrc   436.000000  2563.000000    12.995462    62.273141   -111.34219    -13.22162     3.298384 14887.274414 14573.508789    14.556331     0.000000     0.000000            1            1            1         4822     0.796004 2.387719e+05     0.067728           83 
000025@J287/extract/007273563069769129582_Titan_Andrey_S319_G13_V1-1_94-16_007_ali_DW_particles.mrcs J1/imported/007273563069769129582_Titan_Andrey_S319_G13_V1-1_94-16_007_ali_DW.mrc  4323.000000  3317.000000    15.878689    82.507827     -6.32131     -0.00562     -0.83162 14822.691406 14508.925781    14.556331     0.000000     0.000000            1            2            1         4822     0.796843 2.389187e+05     0.146626           84 
000028@J287/extract/007273563069769129582_Titan_Andrey_S319_G13_V1-1_94-16_007_ali_DW_particles.mrcs J1/imported/007273563069769129582_Titan_Andrey_S319_G13_V1-1_94-16_007_ali_DW.mrc  4300.000000  1170.000000   -159.95928   106.084240    -14.37909     0.820384     -0.00562 14885.836914 14572.071289    14.556331     0.000000     0.000000            1            1            1         4822     0.786579 2.391230e+05     0.144636           51 
000030@J287/extract/007273563069769129582_Titan_Andrey_S319_G13_V1-1_94-16_007_ali_DW_particles.mrcs J1/imported/007273563069769129582_Titan_Andrey_S319_G13_V1-1_94-16_007_ali_DW.mrc  4175.000000  3138.000000    -24.82156    83.652029   -155.09236     1.646384     -3.30962 14811.076172 14497.310547    14.556331     0.000000     0.000000            1            2            1         4822     0.812168 2.385727e+05     0.099945           84 
000031@J287/extract/007273563069769129582_Titan_Andrey_S319_G13_V1-1_94-16_007_ali_DW_particles.mrcs J1/imported/007273563069769129582_Titan_Andrey_S319_G13_V1-1_94-16_007_ali_DW.mrc   142.000000   688.000000   -145.62309    69.756394   -162.72817     5.776384     -3.30962 15133.846680 14820.081055    14.556331     0.000000     0.000000            1            1            1         4822     0.815859 2.386493e+05     0.101942           54 
000036@J287/extract/007273563069769129582_Titan_Andrey_S319_G13_V1-1_94-16_007_ali_DW_particles.mrcs J1/imported/007273563069769129582_Titan_Andrey_S319_G13_V1-1_94-16_007_ali_DW.mrc  4229.000000  2795.000000    -89.51812    87.604525    -59.98803     -3.30962     -0.00562 14800.144531 14486.378906    14.556331     0.000000     0.000000            1            2            1         4822     0.798607 2.389143e+05     0.080802          116 
000038@J287/extract/007273563069769129582_Titan_Andrey_S319_G13_V1-1_94-16_007_ali_DW_particles.mrcs J1/imported/007273563069769129582_Titan_Andrey_S319_G13_V1-1_94-16_007_ali_DW.mrc  4499.000000  3760.000000    -44.00129    45.657169     1.889042     -3.30962     0.820384 14851.621094 14537.855469    14.556331     0.000000     0.000000            1            1            1         4822     0.808648 2.386211e+05     0.090556          125 
000039@J287/extract/007273563069769129582_Titan_Andrey_S319_G13_V1-1_94-16_007_ali_DW_particles.mrcs J1/imported/007273563069769129582_Titan_Andrey_S319_G13_V1-1_94-16_007_ali_DW.mrc   671.000000  3304.000000    60.956186   153.921461    -51.64511     -9.09162     -2.48362 14929.882812 14616.117188    14.556331     0.000000     0.000000            1            2            1         4822     0.790802 2.388111e+05     0.108169           56 
000041@J287/extract/007273563069769129582_Titan_Andrey_S319_G13_V1-1_94-16_007_ali_DW_particles.mrcs J1/imported/007273563069769129582_Titan_Andrey_S319_G13_V1-1_94-16_007_ali_DW.mrc  4091.000000  3884.000000   176.264911   117.709321   -107.72691     -0.00562     2.472384 14857.348633 14543.583008    14.556331     0.000000     0.000000            1            1            1         4822     0.796175 2.389040e+05     0.167835           59 
000050@J287/extract/007273563069769129582_Titan_Andrey_S319_G13_V1-1_94-16_007_ali_DW_particles.mrcs J1/imported/007273563069769129582_Titan_Andrey_S319_G13_V1-1_94-16_007_ali_DW.mrc  3500.000000  2926.000000    24.733749    44.272932   140.230528     -0.00562     -1.65762 14791.832031 14478.066406    14.556331     0.000000     0.000000            1            2            1         4822     0.785161 2.395818e+05     0.159755          252 
000052@J287/extract/007273563069769129582_Titan_Andrey_S319_G13_V1-1_94-16_007_ali_DW_particles.mrcs J1/imported/007273563069769129582_Titan_Andrey_S319_G13_V1-1_94-16_007_ali_DW.mrc  2225.000000  3495.000000   109.795020    38.436752    47.335768     -0.00562     -0.00562 14859.293945 14545.528320    14.556331     0.000000     0.000000            1            1            1         4822     0.809511 2.387781e+05     0.059048           96 
000056@J287/extract/007273563069769129582_Titan_Andrey_S319_G13_V1-1_94-16_007_ali_DW_particles.mrcs J1/imported/007273563069769129582_Titan_Andrey_S319_G13_V1-1_94-16_007_ali_DW.mrc  5535.000000  3914.000000    -75.42567    40.507541   -118.57702     3.298384     -0.00562 14879.953125 14566.187500    14.556331     0.000000     0.000000            1            2            1         4822     0.796399 2.389004e+05     0.423843           49 
000058@J287/extract/007273563069769129582_Titan_Andrey_S319_G13_V1-1_94-16_007_ali_DW_particles.mrcs J1/imported/007273563069769129582_Titan_Andrey_S319_G13_V1-1_94-16_007_ali_DW.mrc  2972.000000  2363.000000   -169.67624    75.839599    58.907357     2.472384     -1.65762 14774.119141 14460.353516    14.556331     0.000000     0.000000            1            1            1         4822     0.794410 2.392032e+05     0.090692           82 
000062@J287/extract/007273563069769129582_Titan_Andrey_S319_G13_V1-1_94-16_007_ali_DW_particles.mrcs J1/imported/007273563069769129582_Titan_Andrey_S319_G13_V1-1_94-16_007_ali_DW.mrc  1696.000000  3835.000000   -123.24594   149.924019    70.636749     -0.00562     -0.00562 14930.926758 14617.161133    14.556331     0.000000     0.000000            1            2            1         4822     0.796866 2.390015e+05     0.122023          112 
000005@J287/extract/007274071537904429261_Titan_Andrey_S319_G13_V1-1_118-11_001_ali_DW_particles.mrcs J1/imported/007274071537904429261_Titan_Andrey_S319_G13_V1-1_118-11_001_ali_DW.mrc  1487.000000  2144.000000   155.289681   111.191138   128.869062     -0.00562     -0.83162 15808.378906 14996.363281    -19.25516     0.000000     0.000000            1            1            1         4823     0.817692 2.395101e+05     0.150448           34 
000007@J287/extract/007274071537904429261_Titan_Andrey_S319_G13_V1-1_118-11_001_ali_DW_particles.mrcs J1/imported/007274071537904429261_Titan_Andrey_S319_G13_V1-1_118-11_001_ali_DW.mrc  1741.000000  2225.000000   127.002201    89.455403   112.309893     2.472384     -0.00562 15816.887695 15004.872070    -19.25516     0.000000     0.000000            1            2            1         4823     0.805349 2.396518e+05     0.145854           74 
000018@J287/extract/007274071537904429261_Titan_Andrey_S319_G13_V1-1_118-11_001_ali_DW_particles.mrcs J1/imported/007274071537904429261_Titan_Andrey_S319_G13_V1-1_118-11_001_ali_DW.mrc  1732.000000  2959.000000    -33.35377    95.544542   -136.46014     0.820384     -0.00562 15869.833008 15057.817383    -19.25516     0.000000     0.000000            1            1            1         4823     0.815538 2.395809e+05     0.101547           42 
000029@J287/extract/007274071537904429261_Titan_Andrey_S319_G13_V1-1_118-11_001_ali_DW_particles.mrcs J1/imported/007274071537904429261_Titan_Andrey_S319_G13_V1-1_118-11_001_ali_DW.mrc  2059.000000  2075.000000    -96.57910    33.995047   149.303137     0.820384     4.124384 15823.055664 15011.040039    -19.25516     0.000000     0.000000            1            2            1         4823     0.806346 2.395195e+05     0.144901          109 
000030@J287/extract/007274071537904429261_Titan_Andrey_S319_G13_V1-1_118-11_001_ali_DW_particles.mrcs J1/imported/007274071537904429261_Titan_Andrey_S319_G13_V1-1_118-11_001_ali_DW.mrc  1261.000000  1229.000000     4.676737   104.170792    -19.62533     0.820384     -0.00562 15823.010742 15010.995117    -19.25516     0.000000     0.000000            1            1            1         4823     0.806017 2.393560e+05     0.070211           21 
000034@J287/extract/007274071537904429261_Titan_Andrey_S319_G13_V1-1_118-11_001_ali_DW_particles.mrcs J1/imported/007274071537904429261_Titan_Andrey_S319_G13_V1-1_118-11_001_ali_DW.mrc   728.000000  3854.000000   -146.12743   122.022550    -48.41081     -0.83162     0.820384 16000.935547 15188.919922    -19.25516     0.000000     0.000000            1            2            1         4823     0.817310 2.393284e+05     0.141034           22 
000039@J287/extract/007274071537904429261_Titan_Andrey_S319_G13_V1-1_118-11_001_ali_DW_particles.mrcs J1/imported/007274071537904429261_Titan_Andrey_S319_G13_V1-1_118-11_001_ali_DW.mrc  5108.000000  1383.000000   -130.85714   126.555857    -41.17786     2.472384     -1.65762 16078.546875 15266.531250    -19.25516     0.000000     0.000000            1            1            1         4823     0.812124 2.394800e+05     0.174814           73 
000009@J287/extract/007275757137372246156_Titan_Andrey_S319_G13_V1-1_2nd_152-17_005_ali_DW_particles.mrcs J1/imported/007275757137372246156_Titan_Andrey_S319_G13_V1-1_2nd_152-17_005_ali_DW.mrc   253.000000  3325.000000    -17.59207    17.008787    -91.99434     -1.65762     4.124384  8851.927734  8405.554688   242.150269     0.000000     0.000000            1            2            1         4824     0.812110 2.398235e+05     0.141654           42 
000014@J287/extract/007275757137372246156_Titan_Andrey_S319_G13_V1-1_2nd_152-17_005_ali_DW_particles.mrcs J1/imported/007275757137372246156_Titan_Andrey_S319_G13_V1-1_2nd_152-17_005_ali_DW.mrc   946.000000  3290.000000    -15.12430   111.631312    28.789134     -0.00562     -0.00562  8825.861328  8379.488281   242.150269     0.000000     0.000000            1            1            1         4824     0.807903 2.397697e+05     0.215159           50 
000017@J287/extract/007275757137372246156_Titan_Andrey_S319_G13_V1-1_2nd_152-17_005_ali_DW_particles.mrcs J1/imported/007275757137372246156_Titan_Andrey_S319_G13_V1-1_2nd_152-17_005_ali_DW.mrc  1229.000000   309.000000    37.161644    24.296391    -83.94463     -0.00562     -0.83162  8983.055664  8536.682617   242.150269     0.000000     0.000000            1            2            1         4824     0.814001 2.399154e+05     0.134790           34 
000018@J287/extract/007275757137372246156_Titan_Andrey_S319_G13_V1-1_2nd_152-17_005_ali_DW_particles.mrcs J1/imported/007275757137372246156_Titan_Andrey_S319_G13_V1-1_2nd_152-17_005_ali_DW.mrc  4879.000000   286.000000   120.410785   118.178874   -170.64539     1.646384     -4.13562  9054.697266  8608.324219   242.150269     0.000000     0.000000            1            1            1         4824     0.818691 2.397022e+05     0.427905           14 
000019@J287/extract/007275757137372246156_Titan_Andrey_S319_G13_V1-1_2nd_152-17_005_ali_DW_particles.mrcs J1/imported/007275757137372246156_Titan_Andrey_S319_G13_V1-1_2nd_152-17_005_ali_DW.mrc  2127.000000  1161.000000   107.505015   101.762253   -148.15632     0.820384     2.472384  8889.077148  8442.704102   242.150269     0.000000     0.000000            1            2            1         4824     0.826162 2.397795e+05     0.100234           21 
000028@J287/extract/007275757137372246156_Titan_Andrey_S319_G13_V1-1_2nd_152-17_005_ali_DW_particles.mrcs J1/imported/007275757137372246156_Titan_Andrey_S319_G13_V1-1_2nd_152-17_005_ali_DW.mrc  2874.000000  3397.000000    84.663670    80.505546   104.994776     -3.30962     5.776384  8787.705078  8341.332031   242.150269     0.000000     0.000000            1            1            1         4824     0.829319 2.396087e+05     0.141442           14 
000033@J287/extract/007275757137372246156_Titan_Andrey_S319_G13_V1-1_2nd_152-17_005_ali_DW_particles.mrcs J1/imported/007275757137372246156_Titan_Andrey_S319_G13_V1-1_2nd_152-17_005_ali_DW.mrc   975.000000   350.000000    28.882706   126.503354    55.846254     -0.00562     -1.65762  8993.324219  8546.951172   242.150269     0.000000     0.000000            1            2            1         4824     0.811712 2.397848e+05     0.260959          117 
000035@J287/extract/007275757137372246156_Titan_Andrey_S319_G13_V1-1_2nd_152-17_005_ali_DW_particles.mrcs J1/imported/007275757137372246156_Titan_Andrey_S319_G13_V1-1_2nd_152-17_005_ali_DW.mrc  3840.000000  2804.000000   -107.40865    63.761349    93.711299     -1.65762     1.646384  8795.534180  8349.161133   242.150269     0.000000     0.000000            1            1            1         4824     0.821614 2.396211e+05     0.069226           51 
000037@J287/extract/007275757137372246156_Titan_Andrey_S319_G13_V1-1_2nd_152-17_005_ali_DW_particles.mrcs J1/imported/007275757137372246156_Titan_Andrey_S319_G13_V1-1_2nd_152-17_005_ali_DW.mrc  2244.000000  3762.000000     -9.39144    87.326468    64.521578     -6.61362     -1.65762  8787.645508  8341.272461   242.150269     0.000000     0.000000            1            2            1         4824     0.806358 2.400688e+05     0.097371           18 
000001@J287/extract/007277036246313231360_Titan_Andrey_S319_G13_V1-1_3nd_299-2_006_ali_DW_particles.mrcs J1/imported/007277036246313231360_Titan_Andrey_S319_G13_V1-1_3nd_299-2_006_ali_DW.mrc  4520.000000   212.000000    -99.55089    37.020487    -75.56671     1.646384     -3.30962 13385.838867 12737.788086   233.627350     0.000000     0.000000            1            1            1         4825     0.801291 2.387884e+05     0.106403           31 
000003@J287/extract/007277036246313231360_Titan_Andrey_S319_G13_V1-1_3nd_299-2_006_ali_DW_particles.mrcs J1/imported/007277036246313231360_Titan_Andrey_S319_G13_V1-1_3nd_299-2_006_ali_DW.mrc  5050.000000  3444.000000   129.723805    82.239202   -105.21111     4.124384     4.124384 13433.063477 12785.012695   233.627350     0.000000     0.000000            1            2            1         4825     0.797392 2.387809e+05     0.179602           16 
000005@J287/extract/007277036246313231360_Titan_Andrey_S319_G13_V1-1_3nd_299-2_006_ali_DW_particles.mrcs J1/imported/007277036246313231360_Titan_Andrey_S319_G13_V1-1_3nd_299-2_006_ali_DW.mrc  3655.000000   543.000000   134.322911   112.684262   -168.95583    -15.69962     -2.48362 13317.768555 12669.717773   233.627350     0.000000     0.000000            1            1            1         4825     0.797673 2.391701e+05     0.272322           49 
000007@J287/extract/007277036246313231360_Titan_Andrey_S319_G13_V1-1_3nd_299-2_006_ali_DW_particles.mrcs J1/imported/007277036246313231360_Titan_Andrey_S319_G13_V1-1_3nd_299-2_006_ali_DW.mrc  1761.000000  3546.000000    30.728073   140.507022    -39.60185     1.646384     -4.96162 13399.855469 12751.804688   233.627350     0.000000     0.000000            1            2            1         4825     0.817243 2.389930e+05     0.124752           68 
000009@J287/extract/007277036246313231360_Titan_Andrey_S319_G13_V1-1_3nd_299-2_006_ali_DW_particles.mrcs J1/imported/007277036246313231360_Titan_Andrey_S319_G13_V1-1_3nd_299-2_006_ali_DW.mrc  4752.000000  3848.000000   -135.91327    36.518983   161.141148     -0.83162     -0.83162 13476.952148 12828.901367   233.627350     0.000000     0.000000            1            1            1         4825     0.797817 2.391478e+05     0.142936           30 
000012@J287/extract/007277036246313231360_Titan_Andrey_S319_G13_V1-1_3nd_299-2_006_ali_DW_particles.mrcs J1/imported/007277036246313231360_Titan_Andrey_S319_G13_V1-1_3nd_299-2_006_ali_DW.mrc  4839.000000  2453.000000    78.918937    73.232434    16.883142     -0.00562     -0.83162 13297.250977 12649.200195   233.627350     0.000000     0.000000            1            2            1         4825     0.800483 2.387818e+05     0.345432           36 
000015@J287/extract/007277036246313231360_Titan_Andrey_S319_G13_V1-1_3nd_299-2_006_ali_DW_particles.mrcs J1/imported/007277036246313231360_Titan_Andrey_S319_G13_V1-1_3nd_299-2_006_ali_DW.mrc  3655.000000  1909.000000   -133.50727   117.985655     -3.56483     -4.13562     -0.00562 13237.782227 12589.731445   233.627350     0.000000     0.000000            1            1            1         4825     0.812193 2.389439e+05     0.093071           48 
000022@J287/extract/007277036246313231360_Titan_Andrey_S319_G13_V1-1_3nd_299-2_006_ali_DW_particles.mrcs J1/imported/007277036246313231360_Titan_Andrey_S319_G13_V1-1_3nd_299-2_006_ali_DW.mrc  2675.000000  1135.000000   141.004894    41.146105   -144.42320     -0.83162     -0.00562 13270.871094 12622.820312   233.627350     0.000000     0.000000            1            2            1         4825     0.805689 2.388530e+05     0.287197           55 
000025@J287/extract/007277036246313231360_Titan_Andrey_S319_G13_V1-1_3nd_299-2_006_ali_DW_particles.mrcs J1/imported/007277036246313231360_Titan_Andrey_S319_G13_V1-1_3nd_299-2_006_ali_DW.mrc   798.000000  2470.000000    68.610467   150.796843   117.046513     1.646384     6.602384 13314.512695 12666.461914   233.627350     0.000000     0.000000            1            1            1         4825     0.808388 2.390884e+05     0.067487           36 
000026@J287/extract/007277036246313231360_Titan_Andrey_S319_G13_V1-1_3nd_299-2_006_ali_DW_particles.mrcs J1/imported/007277036246313231360_Titan_Andrey_S319_G13_V1-1_3nd_299-2_006_ali_DW.mrc  4638.000000  3849.000000    -54.69302   111.266553    -61.75358     -0.00562     8.254384 13467.837891 12819.787109   233.627350     0.000000     0.000000            1            2            1         4825     0.796262 2.390401e+05     0.136804           14 
000030@J287/extract/007277036246313231360_Titan_Andrey_S319_G13_V1-1_3nd_299-2_006_ali_DW_particles.mrcs J1/imported/007277036246313231360_Titan_Andrey_S319_G13_V1-1_3nd_299-2_006_ali_DW.mrc  2395.000000  2201.000000    67.456201    60.364680   166.916986     -5.78762     1.646384 13235.054688 12587.003906   233.627350     0.000000     0.000000            1            1            1         4825     0.815230 2.388240e+05     0.087437           82 
000036@J287/extract/007277036246313231360_Titan_Andrey_S319_G13_V1-1_3nd_299-2_006_ali_DW_particles.mrcs J1/imported/007277036246313231360_Titan_Andrey_S319_G13_V1-1_3nd_299-2_006_ali_DW.mrc  1161.000000  1212.000000   134.161883   100.174177    69.123355     -0.00562     -2.48362 13315.136719 12667.085938   233.627350     0.000000     0.000000            1            2            1         4825     0.808898 2.389391e+05     0.108336           39 
000040@J287/extract/007277036246313231360_Titan_Andrey_S319_G13_V1-1_3nd_299-2_006_ali_DW_particles.mrcs J1/imported/007277036246313231360_Titan_Andrey_S319_G13_V1-1_3nd_299-2_006_ali_DW.mrc  3830.000000  2062.000000    -45.46962   164.516849    99.777276     -0.00562     1.646384 13243.277344 12595.226562   233.627350     0.000000     0.000000            1            1            1         4825     0.807935 2.390597e+05     0.123418           36 
000041@J287/extract/007277036246313231360_Titan_Andrey_S319_G13_V1-1_3nd_299-2_006_ali_DW_particles.mrcs J1/imported/007277036246313231360_Titan_Andrey_S319_G13_V1-1_3nd_299-2_006_ali_DW.mrc  1756.000000  1503.000000    -74.69475    48.413111    74.735653     -0.00562     -1.65762 13265.207031 12617.156250   233.627350     0.000000     0.000000            1            2            1         4825     0.808625 2.389724e+05     0.076188           25 
000046@J287/extract/007277036246313231360_Titan_Andrey_S319_G13_V1-1_3nd_299-2_006_ali_DW_particles.mrcs J1/imported/007277036246313231360_Titan_Andrey_S319_G13_V1-1_3nd_299-2_006_ali_DW.mrc   751.000000  1963.000000    -93.75568    88.730633    54.390632     0.820384     -0.83162 13297.541016 12649.490234   233.627350     0.000000     0.000000            1            1            1         4825     0.809067 2.388266e+05     0.163051           57 
000001@J287/extract/007279426813608627616_Titan_Andrey_S319_G13_V1-1_3nd_335-13_007_ali_DW_particles.mrcs J1/imported/007279426813608627616_Titan_Andrey_S319_G13_V1-1_3nd_335-13_007_ali_DW.mrc  3405.000000  2613.000000   131.146868    83.423197    -35.85256     0.820384     1.646384 13619.936523 13267.009766    19.783943     0.000000     0.000000            1            1            1         4826     0.776075 2.361927e+05     0.042375          334 
000007@J287/extract/007279426813608627616_Titan_Andrey_S319_G13_V1-1_3nd_335-13_007_ali_DW_particles.mrcs J1/imported/007279426813608627616_Titan_Andrey_S319_G13_V1-1_3nd_335-13_007_ali_DW.mrc  3257.000000  1231.000000    -41.55752    73.723218   -136.59042     -0.83162     -0.83162 13518.786133 13165.859375    19.783943     0.000000     0.000000            1            2            1         4826     0.778081 2.361226e+05     0.051425          607 
000008@J287/extract/007279426813608627616_Titan_Andrey_S319_G13_V1-1_3nd_335-13_007_ali_DW_particles.mrcs J1/imported/007279426813608627616_Titan_Andrey_S319_G13_V1-1_3nd_335-13_007_ali_DW.mrc  3315.000000  1427.000000    -81.59308   117.403826    46.780876     -0.83162     0.820384 13535.287109 13182.360352    19.783943     0.000000     0.000000            1            1            1         4826     0.775892 2.359405e+05     0.077481          275 
000010@J287/extract/007279426813608627616_Titan_Andrey_S319_G13_V1-1_3nd_335-13_007_ali_DW_particles.mrcs J1/imported/007279426813608627616_Titan_Andrey_S319_G13_V1-1_3nd_335-13_007_ali_DW.mrc  5560.000000  2026.000000   143.302089    36.462010   -121.87875     -4.96162     1.646384 13501.357422 13148.430664    19.783943     0.000000     0.000000            1            2            1         4826     0.769799 2.357067e+05     0.039261          298 
000012@J287/extract/007279426813608627616_Titan_Andrey_S319_G13_V1-1_3nd_335-13_007_ali_DW_particles.mrcs J1/imported/007279426813608627616_Titan_Andrey_S319_G13_V1-1_3nd_335-13_007_ali_DW.mrc  2430.000000  2430.000000   -149.67815    52.024041    37.867874     1.646384     -0.83162 13636.637695 13283.710938    19.783943     0.000000     0.000000            1            1            1         4826     0.767955 2.365298e+05     0.066988          202 
000015@J287/extract/007279426813608627616_Titan_Andrey_S319_G13_V1-1_3nd_335-13_007_ali_DW_particles.mrcs J1/imported/007279426813608627616_Titan_Andrey_S319_G13_V1-1_3nd_335-13_007_ali_DW.mrc  3288.000000   381.000000   177.595719    56.279624   -141.49862     2.472384     -3.30962 13444.009766 13091.083008    19.783943     0.000000     0.000000            1            2            1         4826     0.777087 2.361344e+05     0.077289          376 
000017@J287/extract/007279426813608627616_Titan_Andrey_S319_G13_V1-1_3nd_335-13_007_ali_DW_particles.mrcs J1/imported/007279426813608627616_Titan_Andrey_S319_G13_V1-1_3nd_335-13_007_ali_DW.mrc  5285.000000  2365.000000   126.658134    64.833329   -178.23675     -2.48362     0.820384 13579.133789 13226.207031    19.783943     0.000000     0.000000            1            1            1         4826     0.779304 2.358943e+05     0.060481          335 
000007@J287/extract/007281961662733787050_Titan_Andrey_S319_G13_V1-1_2nd_152-2_004_ali_DW_particles.mrcs J1/imported/007281961662733787050_Titan_Andrey_S319_G13_V1-1_2nd_152-2_004_ali_DW.mrc  1905.000000  2856.000000   100.190218    83.871176    16.855178     -0.00562     2.472384 10062.502930  9859.023438    -79.53429     0.000000     0.000000            1            2            1         4827     0.804451 2.394621e+05     0.121576          106 
000017@J287/extract/007281961662733787050_Titan_Andrey_S319_G13_V1-1_2nd_152-2_004_ali_DW_particles.mrcs J1/imported/007281961662733787050_Titan_Andrey_S319_G13_V1-1_2nd_152-2_004_ali_DW.mrc  2483.000000  1180.000000    -17.55652   142.133809    37.969122     1.646384     -2.48362  9952.771484  9749.291992    -79.53429     0.000000     0.000000            1            1            1         4827     0.820151 2.398872e+05     0.198383           32 
000019@J287/extract/007281961662733787050_Titan_Andrey_S319_G13_V1-1_2nd_152-2_004_ali_DW_particles.mrcs J1/imported/007281961662733787050_Titan_Andrey_S319_G13_V1-1_2nd_152-2_004_ali_DW.mrc   515.000000  3870.000000    52.554074    96.553704    48.541469     0.820384     -8.26562 10079.624023  9876.144531    -79.53429     0.000000     0.000000            1            2            1         4827     0.818881 2.399139e+05     0.209465           36 
000021@J287/extract/007281961662733787050_Titan_Andrey_S319_G13_V1-1_2nd_152-2_004_ali_DW_particles.mrcs J1/imported/007281961662733787050_Titan_Andrey_S319_G13_V1-1_2nd_152-2_004_ali_DW.mrc  4508.000000  3550.000000    -75.17858    70.748410    -52.51464     -0.83162     -2.48362 10226.737305 10023.257812    -79.53429     0.000000     0.000000            1            1            1         4827     0.815098 2.397887e+05     0.204726           35 
000022@J287/extract/007281961662733787050_Titan_Andrey_S319_G13_V1-1_2nd_152-2_004_ali_DW_particles.mrcs J1/imported/007281961662733787050_Titan_Andrey_S319_G13_V1-1_2nd_152-2_004_ali_DW.mrc  1024.000000   678.000000   139.748055    97.689945   142.177906     -0.00562     -0.83162  9996.906250  9793.426758    -79.53429     0.000000     0.000000            1            2            1         4827     0.801656 2.400430e+05     0.183502            6 
000026@J287/extract/007281961662733787050_Titan_Andrey_S319_G13_V1-1_2nd_152-2_004_ali_DW_particles.mrcs J1/imported/007281961662733787050_Titan_Andrey_S319_G13_V1-1_2nd_152-2_004_ali_DW.mrc  3241.000000  2886.000000    31.219078    71.326598   -118.56773     -0.00562     0.820384 10061.624023  9858.144531    -79.53429     0.000000     0.000000            1            1            1         4827     0.815059 2.396271e+05     0.052251          106 
000027@J287/extract/007281961662733787050_Titan_Andrey_S319_G13_V1-1_2nd_152-2_004_ali_DW_particles.mrcs J1/imported/007281961662733787050_Titan_Andrey_S319_G13_V1-1_2nd_152-2_004_ali_DW.mrc  1903.000000  3810.000000    79.119046    85.408424    46.845849     0.820384     -0.00562 10198.265625  9994.786133    -79.53429     0.000000     0.000000            1            2            1         4827     0.809580 2.400225e+05     0.109282           64 
000029@J287/extract/007281961662733787050_Titan_Andrey_S319_G13_V1-1_2nd_152-2_004_ali_DW_particles.mrcs J1/imported/007281961662733787050_Titan_Andrey_S319_G13_V1-1_2nd_152-2_004_ali_DW.mrc  5564.000000  3000.000000    96.348294   106.872606   -170.60004     -0.00562     -3.30962 10268.967773 10065.488281    -79.53429     0.000000     0.000000            1            1            1         4827     0.820458 2.399546e+05     0.056715           63 
000033@J287/extract/007281961662733787050_Titan_Andrey_S319_G13_V1-1_2nd_152-2_004_ali_DW_particles.mrcs J1/imported/007281961662733787050_Titan_Andrey_S319_G13_V1-1_2nd_152-2_004_ali_DW.mrc  2295.000000  3634.000000    12.887093    42.763108    61.224725     1.646384     3.298384 10168.399414  9964.919922    -79.53429     0.000000     0.000000            1            2            1         4827     0.815024 2.400151e+05     0.307458           45 
000035@J287/extract/007281961662733787050_Titan_Andrey_S319_G13_V1-1_2nd_152-2_004_ali_DW_particles.mrcs J1/imported/007281961662733787050_Titan_Andrey_S319_G13_V1-1_2nd_152-2_004_ali_DW.mrc  1759.000000   939.000000   -169.72753    95.066704   141.411481     4.124384     -5.78762  9960.219727  9756.740234    -79.53429     0.000000     0.000000            1            1            1         4827     0.816507 2.398367e+05     0.241966           34 
000018@J287/extract/007283121330299427635_Titan_Andrey_S319_G13_V1-1_3nd_262-22_003_ali_DW_particles.mrcs J1/imported/007283121330299427635_Titan_Andrey_S319_G13_V1-1_3nd_262-22_003_ali_DW.mrc  2957.000000  3777.000000   115.367042    64.990178    91.863594     0.820384     -0.83162  9912.170898  9468.691406    -38.34058     0.000000     0.000000            1            1            1         4828     0.815328 2.379308e+05     0.078124           48 
000025@J287/extract/007283121330299427635_Titan_Andrey_S319_G13_V1-1_3nd_262-22_003_ali_DW_particles.mrcs J1/imported/007283121330299427635_Titan_Andrey_S319_G13_V1-1_3nd_262-22_003_ali_DW.mrc   655.000000  1510.000000   -133.30278   102.603865   103.381742     -0.00562     -0.83162  9893.899414  9450.419922    -38.34058     0.000000     0.000000            1            2            1         4828     0.801448 2.384539e+05     0.221193           20 
000028@J287/extract/007283121330299427635_Titan_Andrey_S319_G13_V1-1_3nd_262-22_003_ali_DW_particles.mrcs J1/imported/007283121330299427635_Titan_Andrey_S319_G13_V1-1_3nd_262-22_003_ali_DW.mrc  1604.000000  3326.000000    -45.45910    53.466079   163.222332     -0.00562     -2.48362  9891.095703  9447.616211    -38.34058     0.000000     0.000000            1            1            1         4828     0.791379 2.382925e+05     0.062968          101 
000029@J287/extract/007283121330299427635_Titan_Andrey_S319_G13_V1-1_3nd_262-22_003_ali_DW_particles.mrcs J1/imported/007283121330299427635_Titan_Andrey_S319_G13_V1-1_3nd_262-22_003_ali_DW.mrc  1450.000000   966.000000   140.749350    44.296411   134.906102     0.820384     0.820384  9932.524414  9489.044922    -38.34058     0.000000     0.000000            1            2            1         4828     0.789817 2.386984e+05     0.130885           35 
000046@J287/extract/007283121330299427635_Titan_Andrey_S319_G13_V1-1_3nd_262-22_003_ali_DW_particles.mrcs J1/imported/007283121330299427635_Titan_Andrey_S319_G13_V1-1_3nd_262-22_003_ali_DW.mrc  5375.000000   517.000000    73.212473   143.092144   -145.73032     4.950384     5.776384 10188.451172  9744.971680    -38.34058     0.000000     0.000000            1            1            1         4828     0.776891 2.385180e+05     0.094842           27 
000001@J287/extract/007290844871641312207_Titan_Andrey_S319_G13_V1-1_3nd_320-14_002_ali_DW_particles.mrcs J1/imported/007290844871641312207_Titan_Andrey_S319_G13_V1-1_3nd_320-14_002_ali_DW.mrc   720.000000  2076.000000   -111.70880    67.617211    -95.60822     1.646384     1.646384  6695.835938  5894.906250    -32.49703     0.000000     0.000000            1            1            1         4829     0.809582 2.390828e+05     0.075541           75 
000009@J287/extract/007290844871641312207_Titan_Andrey_S319_G13_V1-1_3nd_320-14_002_ali_DW_particles.mrcs J1/imported/007290844871641312207_Titan_Andrey_S319_G13_V1-1_3nd_320-14_002_ali_DW.mrc  1755.000000  2092.000000    -59.41937    53.284415   -144.44600     -1.65762     -9.91762  6654.667969  5853.738281    -32.49703     0.000000     0.000000            1            2            1         4829     0.805747 2.389660e+05     0.091057           46 
000012@J287/extract/007290844871641312207_Titan_Andrey_S319_G13_V1-1_3nd_320-14_002_ali_DW_particles.mrcs J1/imported/007290844871641312207_Titan_Andrey_S319_G13_V1-1_3nd_320-14_002_ali_DW.mrc   576.000000  2848.000000   145.049870    65.931591    -97.84740     -0.83162    -15.69962  6774.352051  5973.422363    -32.49703     0.000000     0.000000            1            1            1         4829     0.806511 2.390542e+05     0.251165           15 
000013@J287/extract/007290844871641312207_Titan_Andrey_S319_G13_V1-1_3nd_320-14_002_ali_DW_particles.mrcs J1/imported/007290844871641312207_Titan_Andrey_S319_G13_V1-1_3nd_320-14_002_ali_DW.mrc  1843.000000  3759.000000    -44.22240    63.370698     2.074899    -14.87362     -9.91762  6798.770020  5997.840332    -32.49703     0.000000     0.000000            1            2            1         4829     0.793816 2.392627e+05     0.218082          153 
000016@J287/extract/007290844871641312207_Titan_Andrey_S319_G13_V1-1_3nd_320-14_002_ali_DW_particles.mrcs J1/imported/007290844871641312207_Titan_Andrey_S319_G13_V1-1_3nd_320-14_002_ali_DW.mrc  3850.000000   257.000000    25.536231    60.840006     -9.86781     -0.83162     -0.00562  6575.264648  5774.334961    -32.49703     0.000000     0.000000            1            1            1         4829     0.802246 2.389256e+05     0.165374           31 
000020@J287/extract/007290844871641312207_Titan_Andrey_S319_G13_V1-1_3nd_320-14_002_ali_DW_particles.mrcs J1/imported/007290844871641312207_Titan_Andrey_S319_G13_V1-1_3nd_320-14_002_ali_DW.mrc  5071.000000  1402.000000   -120.73095   106.474059    -44.88544     -2.48362     -0.00562  6630.890625  5829.960938    -32.49703     0.000000     0.000000            1            2            1         4829     0.809350 2.389811e+05     0.101595          108 
000024@J287/extract/007290844871641312207_Titan_Andrey_S319_G13_V1-1_3nd_320-14_002_ali_DW_particles.mrcs J1/imported/007290844871641312207_Titan_Andrey_S319_G13_V1-1_3nd_320-14_002_ali_DW.mrc  4781.000000  3437.000000   -107.05506   145.597838    -55.00546     -5.78762     -3.30962  6766.799316  5965.869629    -32.49703     0.000000     0.000000            1            1            1         4829     0.811163 2.390304e+05     0.195812           13 
000029@J287/extract/007290844871641312207_Titan_Andrey_S319_G13_V1-1_3nd_320-14_002_ali_DW_particles.mrcs J1/imported/007290844871641312207_Titan_Andrey_S319_G13_V1-1_3nd_320-14_002_ali_DW.mrc  1462.000000  1616.000000   129.559209    69.949771    57.953674     -0.00562     -0.00562  6645.953125  5845.023438    -32.49703     0.000000     0.000000            1            2            1         4829     0.804219 2.390045e+05     0.221818           33 
000031@J287/extract/007290844871641312207_Titan_Andrey_S319_G13_V1-1_3nd_320-14_002_ali_DW_particles.mrcs J1/imported/007290844871641312207_Titan_Andrey_S319_G13_V1-1_3nd_320-14_002_ali_DW.mrc  5046.000000  2181.000000    18.806570   106.594145    55.607462     -0.00562     0.820384  6691.980957  5891.051270    -32.49703     0.000000     0.000000            1            1            1         4829     0.806557 2.389189e+05     0.046064          104 
000032@J287/extract/007290844871641312207_Titan_Andrey_S319_G13_V1-1_3nd_320-14_002_ali_DW_particles.mrcs J1/imported/007290844871641312207_Titan_Andrey_S319_G13_V1-1_3nd_320-14_002_ali_DW.mrc  3906.000000  1066.000000    -12.34186   137.472339   131.878811     -0.00562     1.646384  6586.409180  5785.479492    -32.49703     0.000000     0.000000            1            2            1         4829     0.825917 2.383958e+05     0.132069           76 
000035@J287/extract/007290844871641312207_Titan_Andrey_S319_G13_V1-1_3nd_320-14_002_ali_DW_particles.mrcs J1/imported/007290844871641312207_Titan_Andrey_S319_G13_V1-1_3nd_320-14_002_ali_DW.mrc  1452.000000   516.000000   124.119822   134.492781   -168.59322     0.820384     2.472384  6636.569824  5835.640137    -32.49703     0.000000     0.000000            1            1            1         4829     0.808501 2.390761e+05     0.454521           63 
000039@J287/extract/007290844871641312207_Titan_Andrey_S319_G13_V1-1_3nd_320-14_002_ali_DW_particles.mrcs J1/imported/007290844871641312207_Titan_Andrey_S319_G13_V1-1_3nd_320-14_002_ali_DW.mrc  3572.000000   861.000000   -157.29302    28.705014   155.867046     -7.43962     3.298384  6585.722168  5784.792480    -32.49703     0.000000     0.000000            1            2            1         4829     0.798772 2.389376e+05     0.232245           38 
000040@J287/extract/007290844871641312207_Titan_Andrey_S319_G13_V1-1_3nd_320-14_002_ali_DW_particles.mrcs J1/imported/007290844871641312207_Titan_Andrey_S319_G13_V1-1_3nd_320-14_002_ali_DW.mrc  4229.000000  1932.000000    -98.95594    63.893298   -155.70065     -2.48362     -1.65762  6631.938477  5831.008789    -32.49703     0.000000     0.000000            1            1            1         4829     0.800734 2.389183e+05     0.190545          112 
000041@J287/extract/007290844871641312207_Titan_Andrey_S319_G13_V1-1_3nd_320-14_002_ali_DW_particles.mrcs J1/imported/007290844871641312207_Titan_Andrey_S319_G13_V1-1_3nd_320-14_002_ali_DW.mrc  3544.000000  2053.000000   117.973687    53.889853   -136.79850     -4.13562     1.646384  6622.298340  5821.368652    -32.49703     0.000000     0.000000            1            2            1         4829     0.806616 2.389622e+05     0.199657           42 
000045@J287/extract/007290844871641312207_Titan_Andrey_S319_G13_V1-1_3nd_320-14_002_ali_DW_particles.mrcs J1/imported/007290844871641312207_Titan_Andrey_S319_G13_V1-1_3nd_320-14_002_ali_DW.mrc  2442.000000  3946.000000    31.550581   110.267684   -154.18784     4.124384     -4.96162  6806.608398  6005.678711    -32.49703     0.000000     0.000000            1            1            1         4829     0.811426 2.391958e+05     0.197297           46 
000046@J287/extract/007290844871641312207_Titan_Andrey_S319_G13_V1-1_3nd_320-14_002_ali_DW_particles.mrcs J1/imported/007290844871641312207_Titan_Andrey_S319_G13_V1-1_3nd_320-14_002_ali_DW.mrc  2020.000000  1464.000000   158.851989   148.064539    48.485639    -10.74362     2.472384  6624.391602  5823.461914    -32.49703     0.000000     0.000000            1            2            1         4829     0.809557 2.389441e+05     0.201126           17 
000047@J287/extract/007290844871641312207_Titan_Andrey_S319_G13_V1-1_3nd_320-14_002_ali_DW_particles.mrcs J1/imported/007290844871641312207_Titan_Andrey_S319_G13_V1-1_3nd_320-14_002_ali_DW.mrc   443.000000   665.000000    90.204575    75.532185   121.892507     -1.65762     -4.13562  6658.712891  5857.783203    -32.49703     0.000000     0.000000            1            1            1         4829     0.809778 2.389813e+05     0.091009           49 
000001@J287/extract/007291901736073833884_Titan_Andrey_S319_G13_V1-1_3nd_323-20_007_ali_DW_particles.mrcs J1/imported/007291901736073833884_Titan_Andrey_S319_G13_V1-1_3nd_323-20_007_ali_DW.mrc  3321.000000  2721.000000    -97.44522    46.451609   153.428112     -0.00562     1.646384 16374.547852 16038.802734    17.628868     0.000000     0.000000            1            1            1         4830     0.812781 2.390450e+05     0.426804           20 
000017@J287/extract/007291901736073833884_Titan_Andrey_S319_G13_V1-1_3nd_323-20_007_ali_DW_particles.mrcs J1/imported/007291901736073833884_Titan_Andrey_S319_G13_V1-1_3nd_323-20_007_ali_DW.mrc   686.000000  2910.000000   107.190625   163.630249   -112.11646     -1.65762     -0.00562 16535.531250 16199.785156    17.628868     0.000000     0.000000            1            2            1         4830     0.797884 2.391596e+05     0.060021           69 
000034@J287/extract/007291901736073833884_Titan_Andrey_S319_G13_V1-1_3nd_323-20_007_ali_DW_particles.mrcs J1/imported/007291901736073833884_Titan_Andrey_S319_G13_V1-1_3nd_323-20_007_ali_DW.mrc  3962.000000  1218.000000    28.297325    58.023043    -79.18171     -0.00562     -0.00562 16280.337891 15944.592773    17.628868     0.000000     0.000000            1            1            1         4830     0.806677 2.392046e+05     0.192954           95 
000046@J287/extract/007291901736073833884_Titan_Andrey_S319_G13_V1-1_3nd_323-20_007_ali_DW_particles.mrcs J1/imported/007291901736073833884_Titan_Andrey_S319_G13_V1-1_3nd_323-20_007_ali_DW.mrc  2638.000000  1742.000000    58.359293   108.709491   159.257942     -0.83162     1.646384 16283.970703 15948.225586    17.628868     0.000000     0.000000            1            2            1         4830     0.793057 2.396555e+05     0.146127           50 
000049@J287/extract/007291901736073833884_Titan_Andrey_S319_G13_V1-1_3nd_323-20_007_ali_DW_particles.mrcs J1/imported/007291901736073833884_Titan_Andrey_S319_G13_V1-1_3nd_323-20_007_ali_DW.mrc  1935.000000  2995.000000    98.643133    75.396387    84.383929     0.820384     0.820384 16483.894531 16148.150391    17.628868     0.000000     0.000000            1            1            1         4830     0.818678 2.392124e+05     0.153158           15 
000051@J287/extract/007291901736073833884_Titan_Andrey_S319_G13_V1-1_3nd_323-20_007_ali_DW_particles.mrcs J1/imported/007291901736073833884_Titan_Andrey_S319_G13_V1-1_3nd_323-20_007_ali_DW.mrc  5002.000000   735.000000   155.127829    89.167393   145.714922     -0.83162     -3.30962 16345.167969 16009.422852    17.628868     0.000000     0.000000            1            2            1         4830     0.814533 2.389806e+05     0.047071          129 
000056@J287/extract/007291901736073833884_Titan_Andrey_S319_G13_V1-1_3nd_323-20_007_ali_DW_particles.mrcs J1/imported/007291901736073833884_Titan_Andrey_S319_G13_V1-1_3nd_323-20_007_ali_DW.mrc  4665.000000  3585.000000    -77.58258    51.496339    -90.22341     -0.00562     2.472384 16597.556641 16261.812500    17.628868     0.000000     0.000000            1            1            1         4830     0.809459 2.394751e+05     0.252371           40 
000063@J287/extract/007291901736073833884_Titan_Andrey_S319_G13_V1-1_3nd_323-20_007_ali_DW_particles.mrcs J1/imported/007291901736073833884_Titan_Andrey_S319_G13_V1-1_3nd_323-20_007_ali_DW.mrc  1722.000000   955.000000    -47.62362     6.421410   -169.00324     0.820384     1.646384 16319.490234 15983.745117    17.628868     0.000000     0.000000            1            2            1         4830     0.815873 2.393183e+05     0.143602           37 
000003@J287/extract/007296335063541635269_Titan_Andrey_S319_G13_V1-1_3nd_271-13_001_ali_DW_particles.mrcs J1/imported/007296335063541635269_Titan_Andrey_S319_G13_V1-1_3nd_271-13_001_ali_DW.mrc  1114.000000  3703.000000    67.910441    87.973289   -116.33562     -0.00562     1.646384 19169.433594 18292.050781    -18.98578     0.000000     0.000000            1            2            1         4831     0.818715 2.400519e+05     0.196198           41 
000004@J287/extract/007296335063541635269_Titan_Andrey_S319_G13_V1-1_3nd_271-13_001_ali_DW_particles.mrcs J1/imported/007296335063541635269_Titan_Andrey_S319_G13_V1-1_3nd_271-13_001_ali_DW.mrc  1154.000000  2632.000000    -40.45840   101.501418    -89.68487     -7.43962     -4.96162 19135.472656 18258.089844    -18.98578     0.000000     0.000000            1            1            1         4831     0.820597 2.401411e+05     0.170672           22 
000005@J287/extract/007296335063541635269_Titan_Andrey_S319_G13_V1-1_3nd_271-13_001_ali_DW_particles.mrcs J1/imported/007296335063541635269_Titan_Andrey_S319_G13_V1-1_3nd_271-13_001_ali_DW.mrc  1272.000000  3274.000000    11.709094    95.688636    62.986130     -0.00562     -0.00562 19143.935547 18266.552734    -18.98578     0.000000     0.000000            1            2            1         4831     0.811412 2.401588e+05     0.234175           38 
000006@J287/extract/007296335063541635269_Titan_Andrey_S319_G13_V1-1_3nd_271-13_001_ali_DW_particles.mrcs J1/imported/007296335063541635269_Titan_Andrey_S319_G13_V1-1_3nd_271-13_001_ali_DW.mrc   886.000000  1784.000000    11.625161    68.884257    14.247711     4.124384     1.646384 19226.218750 18348.835938    -18.98578     0.000000     0.000000            1            1            1         4831     0.825226 2.402912e+05     0.343810           81 
000010@J287/extract/007296335063541635269_Titan_Andrey_S319_G13_V1-1_3nd_271-13_001_ali_DW_particles.mrcs J1/imported/007296335063541635269_Titan_Andrey_S319_G13_V1-1_3nd_271-13_001_ali_DW.mrc  2509.000000  3658.000000   -115.40253   136.168027    -73.39321     -2.48362     4.124384 19133.818359 18256.435547    -18.98578     0.000000     0.000000            1            2            1         4831     0.805405 2.400531e+05     0.258890           42 
000013@J287/extract/007296335063541635269_Titan_Andrey_S319_G13_V1-1_3nd_271-13_001_ali_DW_particles.mrcs J1/imported/007296335063541635269_Titan_Andrey_S319_G13_V1-1_3nd_271-13_001_ali_DW.mrc  3879.000000  3387.000000   152.963689   140.441034   144.130294     2.472384     -2.48362 19137.623047 18260.240234    -18.98578     0.000000     0.000000            1            1            1         4831     0.811798 2.403229e+05     0.152079           16 
000022@J287/extract/007296335063541635269_Titan_Andrey_S319_G13_V1-1_3nd_271-13_001_ali_DW_particles.mrcs J1/imported/007296335063541635269_Titan_Andrey_S319_G13_V1-1_3nd_271-13_001_ali_DW.mrc   147.000000   277.000000   -121.64071    71.290509   -106.75794     -5.78762     3.298384 19516.642578 18639.259766    -18.98578     0.000000     0.000000            1            2            1         4831     0.807728 2.402840e+05     0.446454           16 
000027@J287/extract/007296335063541635269_Titan_Andrey_S319_G13_V1-1_3nd_271-13_001_ali_DW_particles.mrcs J1/imported/007296335063541635269_Titan_Andrey_S319_G13_V1-1_3nd_271-13_001_ali_DW.mrc  1501.000000   826.000000   -130.26073   145.270610   129.071955     3.298384     -0.83162 19366.550781 18489.167969    -18.98578     0.000000     0.000000            1            1            1         4831     0.814297 2.400785e+05     0.175332           11 
000029@J287/extract/007296335063541635269_Titan_Andrey_S319_G13_V1-1_3nd_271-13_001_ali_DW_particles.mrcs J1/imported/007296335063541635269_Titan_Andrey_S319_G13_V1-1_3nd_271-13_001_ali_DW.mrc  4785.000000  1994.000000    -12.35922   125.129147    23.180510     -0.83162     -1.65762 19267.449219 18390.066406    -18.98578     0.000000     0.000000            1            2            1         4831     0.793342 2.405228e+05     0.218886           51 
000030@J287/extract/007296335063541635269_Titan_Andrey_S319_G13_V1-1_3nd_271-13_001_ali_DW_particles.mrcs J1/imported/007296335063541635269_Titan_Andrey_S319_G13_V1-1_3nd_271-13_001_ali_DW.mrc  2800.000000  2877.000000    83.548154    98.505360   148.114509     0.820384     -0.83162 19096.494141 18219.111328    -18.98578     0.000000     0.000000            1            1            1         4831     0.818172 2.403120e+05     0.057561           44 
000033@J287/extract/007296335063541635269_Titan_Andrey_S319_G13_V1-1_3nd_271-13_001_ali_DW_particles.mrcs J1/imported/007296335063541635269_Titan_Andrey_S319_G13_V1-1_3nd_271-13_001_ali_DW.mrc  4515.000000   135.000000    55.795170   146.412875   124.160655     0.820384     -0.00562 19643.708984 18766.326172    -18.98578     0.000000     0.000000            1            2            1         4831     0.802980 2.401871e+05     0.258150           42 
000036@J287/extract/007296335063541635269_Titan_Andrey_S319_G13_V1-1_3nd_271-13_001_ali_DW_particles.mrcs J1/imported/007296335063541635269_Titan_Andrey_S319_G13_V1-1_3nd_271-13_001_ali_DW.mrc  3519.000000   502.000000   102.107683   114.448247   -146.18955     -1.65762     -0.00562 19465.716797 18588.333984    -18.98578     0.000000     0.000000            1            1            1         4831     0.820395 2.400643e+05     0.242548           31 
000039@J287/extract/007296335063541635269_Titan_Andrey_S319_G13_V1-1_3nd_271-13_001_ali_DW_particles.mrcs J1/imported/007296335063541635269_Titan_Andrey_S319_G13_V1-1_3nd_271-13_001_ali_DW.mrc   771.000000   926.000000   118.814411   106.526940    33.666990     1.646384     -0.83162 19382.033203 18504.650391    -18.98578     0.000000     0.000000            1            2            1         4831     0.812510 2.399587e+05     0.176674           60 
000041@J287/extract/007296335063541635269_Titan_Andrey_S319_G13_V1-1_3nd_271-13_001_ali_DW_particles.mrcs J1/imported/007296335063541635269_Titan_Andrey_S319_G13_V1-1_3nd_271-13_001_ali_DW.mrc  4086.000000   477.000000    -13.56133    76.417725    -12.42640     0.820384     -1.65762 19512.113281 18634.730469    -18.98578     0.000000     0.000000            1            1            1         4831     0.816030 2.401593e+05     0.150135           31 
000042@J287/extract/007296335063541635269_Titan_Andrey_S319_G13_V1-1_3nd_271-13_001_ali_DW_particles.mrcs J1/imported/007296335063541635269_Titan_Andrey_S319_G13_V1-1_3nd_271-13_001_ali_DW.mrc  3948.000000   732.000000    93.961381    52.776465   -151.65360     -2.48362     -1.65762 19445.208984 18567.826172    -18.98578     0.000000     0.000000            1            2            1         4831     0.823244 2.401472e+05     0.166187            9 
000045@J287/extract/007296335063541635269_Titan_Andrey_S319_G13_V1-1_3nd_271-13_001_ali_DW_particles.mrcs J1/imported/007296335063541635269_Titan_Andrey_S319_G13_V1-1_3nd_271-13_001_ali_DW.mrc  2072.000000  2023.000000    -63.20677   158.353344    -12.52797     1.646384     4.124384 19120.558594 18243.175781    -18.98578     0.000000     0.000000            1            1            1         4831     0.816955 2.402581e+05     0.330543           20 
000052@J287/extract/007296335063541635269_Titan_Andrey_S319_G13_V1-1_3nd_271-13_001_ali_DW_particles.mrcs J1/imported/007296335063541635269_Titan_Andrey_S319_G13_V1-1_3nd_271-13_001_ali_DW.mrc   805.000000  2639.000000   107.982303    43.149665    -85.90142     -1.65762     4.950384 19163.277344 18285.894531    -18.98578     0.000000     0.000000            1            2            1         4831     0.817391 2.398711e+05     0.330538           13 
000055@J287/extract/007296335063541635269_Titan_Andrey_S319_G13_V1-1_3nd_271-13_001_ali_DW_particles.mrcs J1/imported/007296335063541635269_Titan_Andrey_S319_G13_V1-1_3nd_271-13_001_ali_DW.mrc  2686.000000  1690.000000   -166.56844   162.963895    93.966875     -3.30962     0.820384 19177.951172 18300.568359    -18.98578     0.000000     0.000000            1            1            1         4831     0.812957 2.403959e+05     0.252615           33 
000057@J287/extract/007296335063541635269_Titan_Andrey_S319_G13_V1-1_3nd_271-13_001_ali_DW_particles.mrcs J1/imported/007296335063541635269_Titan_Andrey_S319_G13_V1-1_3nd_271-13_001_ali_DW.mrc  3625.000000  1678.000000   133.017356    42.803892    88.185731     0.820384     2.472384 19241.308594 18363.925781    -18.98578     0.000000     0.000000            1            2            1         4831     0.811564 2.403905e+05     0.142274           39 
000001@J287/extract/007296452965109778238_Titan_Andrey_S319_G13_V1-1_3nd_271-4_006_ali_DW_particles.mrcs J1/imported/007296452965109778238_Titan_Andrey_S319_G13_V1-1_3nd_271-4_006_ali_DW.mrc  3368.000000   808.000000    74.026662   117.551956   -159.31694     1.646384     -0.83162 15408.231445 14781.483398   231.691177     0.000000     0.000000            1            2            1         4832     0.806255 2.388935e+05     0.317270           24 
000005@J287/extract/007296452965109778238_Titan_Andrey_S319_G13_V1-1_3nd_271-4_006_ali_DW_particles.mrcs J1/imported/007296452965109778238_Titan_Andrey_S319_G13_V1-1_3nd_271-4_006_ali_DW.mrc   169.000000  2621.000000   -114.85745    20.159079   142.942768     -0.00562     -0.00562 15256.110352 14629.362305   231.691177     0.000000     0.000000            1            1            1         4832     0.807594 2.392244e+05     0.364099           47 
000010@J287/extract/007296452965109778238_Titan_Andrey_S319_G13_V1-1_3nd_271-4_006_ali_DW_particles.mrcs J1/imported/007296452965109778238_Titan_Andrey_S319_G13_V1-1_3nd_271-4_006_ali_DW.mrc  1280.000000  2688.000000    59.541996    92.869840    -39.52236     -2.48362     -4.13562 15216.560547 14589.812500   231.691177     0.000000     0.000000            1            2            1         4832     0.828407 2.387924e+05     0.140797           36 
000012@J287/extract/007296452965109778238_Titan_Andrey_S319_G13_V1-1_3nd_271-4_006_ali_DW_particles.mrcs J1/imported/007296452965109778238_Titan_Andrey_S319_G13_V1-1_3nd_271-4_006_ali_DW.mrc  1140.000000  2675.000000   162.128521    83.145319    27.487076     4.950384     0.820384 15220.664062 14593.916016   231.691177     0.000000     0.000000            1            1            1         4832     0.826562 2.385221e+05     0.077179           38 
000017@J287/extract/007296452965109778238_Titan_Andrey_S319_G13_V1-1_3nd_271-4_006_ali_DW_particles.mrcs J1/imported/007296452965109778238_Titan_Andrey_S319_G13_V1-1_3nd_271-4_006_ali_DW.mrc   852.000000  3157.000000    40.999228    28.758012   129.703320     -0.00562     -0.00562 15231.011719 14604.263672   231.691177     0.000000     0.000000            1            2            1         4832     0.815433 2.388909e+05     0.276984           15 
000019@J287/extract/007296452965109778238_Titan_Andrey_S319_G13_V1-1_3nd_271-4_006_ali_DW_particles.mrcs J1/imported/007296452965109778238_Titan_Andrey_S319_G13_V1-1_3nd_271-4_006_ali_DW.mrc  4007.000000  3072.000000   153.621597    75.929873    -99.87674     1.646384     -2.48362 15235.811523 14609.063477   231.691177     0.000000     0.000000            1            1            1         4832     0.795364 2.386149e+05     0.127714          135 
000023@J287/extract/007296452965109778238_Titan_Andrey_S319_G13_V1-1_3nd_271-4_006_ali_DW_particles.mrcs J1/imported/007296452965109778238_Titan_Andrey_S319_G13_V1-1_3nd_271-4_006_ali_DW.mrc  2511.000000  2638.000000   -102.59889   113.104731    -88.16659     -1.65762     2.472384 15201.355469 14574.607422   231.691177     0.000000     0.000000            1            2            1         4832     0.831096 2.384639e+05     0.113130           41 
000025@J287/extract/007296452965109778238_Titan_Andrey_S319_G13_V1-1_3nd_271-4_006_ali_DW_particles.mrcs J1/imported/007296452965109778238_Titan_Andrey_S319_G13_V1-1_3nd_271-4_006_ali_DW.mrc  1229.000000  3264.000000     8.887119    93.303859   141.690705     -0.83162     0.820384 15221.470703 14594.722656   231.691177     0.000000     0.000000            1            1            1         4832     0.807274 2.388011e+05     0.092253           86 
000029@J287/extract/007296452965109778238_Titan_Andrey_S319_G13_V1-1_3nd_271-4_006_ali_DW_particles.mrcs J1/imported/007296452965109778238_Titan_Andrey_S319_G13_V1-1_3nd_271-4_006_ali_DW.mrc   911.000000  3682.000000   -168.93980   158.512839   156.099510     0.820384     -0.00562 15242.124023 14615.375977   231.691177     0.000000     0.000000            1            2            1         4832     0.809493 2.390107e+05     0.246779           14 
000031@J287/extract/007296452965109778238_Titan_Andrey_S319_G13_V1-1_3nd_271-4_006_ali_DW_particles.mrcs J1/imported/007296452965109778238_Titan_Andrey_S319_G13_V1-1_3nd_271-4_006_ali_DW.mrc  3604.000000  1290.000000    46.032976   132.466355    -26.30855     5.776384     0.820384 15344.975586 14718.227539   231.691177     0.000000     0.000000            1            1            1         4832     0.807829 2.388746e+05     0.149183           42 
000037@J287/extract/007296452965109778238_Titan_Andrey_S319_G13_V1-1_3nd_271-4_006_ali_DW_particles.mrcs J1/imported/007296452965109778238_Titan_Andrey_S319_G13_V1-1_3nd_271-4_006_ali_DW.mrc   503.000000   285.000000    -67.77980    25.373925    23.277371     -0.83162     -0.83162 15467.566406 14840.818359   231.691177     0.000000     0.000000            1            2            1         4832     0.824742 2.387948e+05     0.176464            7 
000038@J287/extract/007296452965109778238_Titan_Andrey_S319_G13_V1-1_3nd_271-4_006_ali_DW_particles.mrcs J1/imported/007296452965109778238_Titan_Andrey_S319_G13_V1-1_3nd_271-4_006_ali_DW.mrc  4545.000000  1350.000000   142.221617    65.959088    -77.18285     -0.00562     -0.00562 15384.473633 14757.725586   231.691177     0.000000     0.000000            1            1            1         4832     0.791311 2.388692e+05     0.048755          133 
000040@J287/extract/007296452965109778238_Titan_Andrey_S319_G13_V1-1_3nd_271-4_006_ali_DW_particles.mrcs J1/imported/007296452965109778238_Titan_Andrey_S319_G13_V1-1_3nd_271-4_006_ali_DW.mrc   656.000000  3059.000000    85.663296    58.692126    82.641233     -1.65762     -0.00562 15236.874023 14610.125977   231.691177     0.000000     0.000000            1            2            1         4832     0.820983 2.390874e+05     0.182591           31 
000041@J287/extract/007296452965109778238_Titan_Andrey_S319_G13_V1-1_3nd_271-4_006_ali_DW_particles.mrcs J1/imported/007296452965109778238_Titan_Andrey_S319_G13_V1-1_3nd_271-4_006_ali_DW.mrc  4194.000000   400.000000    -14.85635    56.660660   -179.36667     2.472384     -0.00562 15525.459961 14898.711914   231.691177     0.000000     0.000000            1            1            1         4832     0.805408 2.387510e+05     0.098577           28 
000004@J287/extract/007297376852562214404_Titan_Andrey_S319_G13_V1-1_3nd_329-21_006_ali_DW_particles.mrcs J1/imported/007297376852562214404_Titan_Andrey_S319_G13_V1-1_3nd_329-21_006_ali_DW.mrc  1830.000000  2668.000000    -35.99068   157.189095   132.672620     -2.48362     -0.00562  9319.934570  8578.366211   235.662766     0.000000     0.000000            1            1            1         4833     0.803994 2.387423e+05     0.239198           38 
000009@J287/extract/007297376852562214404_Titan_Andrey_S319_G13_V1-1_3nd_329-21_006_ali_DW_particles.mrcs J1/imported/007297376852562214404_Titan_Andrey_S319_G13_V1-1_3nd_329-21_006_ali_DW.mrc  3230.000000  3663.000000   162.303407   115.068502   155.015867     0.820384     -0.83162  9391.308594  8649.740234   235.662766     0.000000     0.000000            1            2            1         4833     0.810397 2.387621e+05     0.224562           64 
000013@J287/extract/007297376852562214404_Titan_Andrey_S319_G13_V1-1_3nd_329-21_006_ali_DW_particles.mrcs J1/imported/007297376852562214404_Titan_Andrey_S319_G13_V1-1_3nd_329-21_006_ali_DW.mrc  5462.000000  1935.000000   -131.68361    84.593399   112.754522     -1.65762     -0.00562  9160.586914  8419.018555   235.662766     0.000000     0.000000            1            1            1         4833     0.804371 2.386047e+05     0.052261           60 
000015@J287/extract/007297376852562214404_Titan_Andrey_S319_G13_V1-1_3nd_329-21_006_ali_DW_particles.mrcs J1/imported/007297376852562214404_Titan_Andrey_S319_G13_V1-1_3nd_329-21_006_ali_DW.mrc  4360.000000  3870.000000    77.688328   150.658666   162.137110     -1.65762     -0.83162  9400.130859  8658.562500   235.662766     0.000000     0.000000            1            2            1         4833     0.808327 2.389451e+05     0.164794           36 
000017@J287/extract/007297376852562214404_Titan_Andrey_S319_G13_V1-1_3nd_329-21_006_ali_DW_particles.mrcs J1/imported/007297376852562214404_Titan_Andrey_S319_G13_V1-1_3nd_329-21_006_ali_DW.mrc   303.000000  3673.000000   -106.84566    29.271368   121.027540     1.646384     -3.30962  9603.555664  8861.987305   235.662766     0.000000     0.000000            1            1            1         4833     0.814692 2.388056e+05     0.207473           47 
000023@J287/extract/007297376852562214404_Titan_Andrey_S319_G13_V1-1_3nd_329-21_006_ali_DW_particles.mrcs J1/imported/007297376852562214404_Titan_Andrey_S319_G13_V1-1_3nd_329-21_006_ali_DW.mrc  5026.000000  2714.000000    20.504127    39.614438   179.557649     2.472384     7.428384  9243.918945  8502.350586   235.662766     0.000000     0.000000            1            2            1         4833     0.789071 2.389544e+05     0.069042           37 
000026@J287/extract/007297376852562214404_Titan_Andrey_S319_G13_V1-1_3nd_329-21_006_ali_DW_particles.mrcs J1/imported/007297376852562214404_Titan_Andrey_S319_G13_V1-1_3nd_329-21_006_ali_DW.mrc  4679.000000   430.000000    43.131887   129.369894    -37.64166     -0.00562     -1.65762  9103.461914  8361.893555   235.662766     0.000000     0.000000            1            1            1         4833     0.809265 2.389449e+05     0.047212          148 
000028@J287/extract/007297376852562214404_Titan_Andrey_S319_G13_V1-1_3nd_329-21_006_ali_DW_particles.mrcs J1/imported/007297376852562214404_Titan_Andrey_S319_G13_V1-1_3nd_329-21_006_ali_DW.mrc  4011.000000  2233.000000   164.945867    83.131756    29.318451     5.776384     -3.30962  9189.377930  8447.809570   235.662766     0.000000     0.000000            1            2            1         4833     0.827487 2.384582e+05     0.123347           40 
000031@J287/extract/007297376852562214404_Titan_Andrey_S319_G13_V1-1_3nd_329-21_006_ali_DW_particles.mrcs J1/imported/007297376852562214404_Titan_Andrey_S319_G13_V1-1_3nd_329-21_006_ali_DW.mrc  1970.000000  3535.000000   -121.91329    90.692366     -3.58964     2.472384     -0.83162  9444.635742  8703.067383   235.662766     0.000000     0.000000            1            1            1         4833     0.810411 2.388951e+05     0.149299           23 
000033@J287/extract/007297376852562214404_Titan_Andrey_S319_G13_V1-1_3nd_329-21_006_ali_DW_particles.mrcs J1/imported/007297376852562214404_Titan_Andrey_S319_G13_V1-1_3nd_329-21_006_ali_DW.mrc  3227.000000  2559.000000   -162.50982    56.316065   135.623857     -2.48362     -0.83162  9241.370117  8499.801758   235.662766     0.000000     0.000000            1            2            1         4833     0.819764 2.386297e+05     0.205632           37 
000043@J287/extract/007297376852562214404_Titan_Andrey_S319_G13_V1-1_3nd_329-21_006_ali_DW_particles.mrcs J1/imported/007297376852562214404_Titan_Andrey_S319_G13_V1-1_3nd_329-21_006_ali_DW.mrc  4698.000000  3916.000000   -172.45208    54.852485    -23.56650     -4.96162     -6.61362  9407.413086  8665.844727   235.662766     0.000000     0.000000            1            1            1         4833     0.793762 2.390635e+05     0.130290          122 
000002@J287/extract/007298459378274989505_Titan_Andrey_S319_G13_V1-1_2nd_140-9_006_ali_DW_particles.mrcs J1/imported/007298459378274989505_Titan_Andrey_S319_G13_V1-1_2nd_140-9_006_ali_DW.mrc   639.000000  2678.000000   -169.52767   157.023491    -25.72080     1.646384     -3.30962  9801.141602  9092.365234   234.310120     0.000000     0.000000            1            2            1         4834     0.815385 2.409475e+05     0.390991           13 
000009@J287/extract/007298459378274989505_Titan_Andrey_S319_G13_V1-1_2nd_140-9_006_ali_DW_particles.mrcs J1/imported/007298459378274989505_Titan_Andrey_S319_G13_V1-1_2nd_140-9_006_ali_DW.mrc  3479.000000   342.000000    48.287844    93.014594   -103.38162     0.820384     -4.96162 10072.558594  9363.782227   234.310120     0.000000     0.000000            1            1            1         4834     0.820381 2.409808e+05     0.083474          134 
000011@J287/extract/007298459378274989505_Titan_Andrey_S319_G13_V1-1_2nd_140-9_006_ali_DW_particles.mrcs J1/imported/007298459378274989505_Titan_Andrey_S319_G13_V1-1_2nd_140-9_006_ali_DW.mrc  1230.000000  1704.000000   -165.29264   132.509130   -102.49074     -0.00562     3.298384  9808.786133  9100.009766   234.310120     0.000000     0.000000            1            2            1         4834     0.819240 2.405540e+05     0.239043           38 
000015@J287/extract/007298459378274989505_Titan_Andrey_S319_G13_V1-1_2nd_140-9_006_ali_DW_particles.mrcs J1/imported/007298459378274989505_Titan_Andrey_S319_G13_V1-1_2nd_140-9_006_ali_DW.mrc  2735.000000  3838.000000    16.557584    41.187520   -122.42722     1.646384     2.472384 10047.592773  9338.816406   234.310120     0.000000     0.000000            1            1            1         4834     0.819044 2.405289e+05     0.239720           41 
000017@J287/extract/007298459378274989505_Titan_Andrey_S319_G13_V1-1_2nd_140-9_006_ali_DW_particles.mrcs J1/imported/007298459378274989505_Titan_Andrey_S319_G13_V1-1_2nd_140-9_006_ali_DW.mrc  2780.000000  3362.000000   135.579647   101.375527    12.860069     0.820384     1.646384 10002.470703  9293.694336   234.310120     0.000000     0.000000            1            2            1         4834     0.798462 2.412353e+05     0.215214           28 
000023@J287/extract/007298459378274989505_Titan_Andrey_S319_G13_V1-1_2nd_140-9_006_ali_DW_particles.mrcs J1/imported/007298459378274989505_Titan_Andrey_S319_G13_V1-1_2nd_140-9_006_ali_DW.mrc  3541.000000  2297.000000   142.506855    92.858935   147.763244     -0.00562     -1.65762  9993.754883  9284.978516   234.310120     0.000000     0.000000            1            1            1         4834     0.810539 2.411793e+05     0.424819           73 
000028@J287/extract/007298459378274989505_Titan_Andrey_S319_G13_V1-1_2nd_140-9_006_ali_DW_particles.mrcs J1/imported/007298459378274989505_Titan_Andrey_S319_G13_V1-1_2nd_140-9_006_ali_DW.mrc  3639.000000  3055.000000    -43.50766   119.293358   -157.30006     2.472384     4.124384 10049.492188  9340.715820   234.310120     0.000000     0.000000            1            2            1         4834     0.839141 2.406557e+05     0.106269           49 
000032@J287/extract/007298459378274989505_Titan_Andrey_S319_G13_V1-1_2nd_140-9_006_ali_DW_particles.mrcs J1/imported/007298459378274989505_Titan_Andrey_S319_G13_V1-1_2nd_140-9_006_ali_DW.mrc  1543.000000   422.000000     -7.72892    35.040626    -23.68550     -0.00562     0.820384  9891.000000  9182.223633   234.310120     0.000000     0.000000            1            1            1         4834     0.816741 2.413567e+05     0.538735           33 
000034@J287/extract/007298459378274989505_Titan_Andrey_S319_G13_V1-1_2nd_140-9_006_ali_DW_particles.mrcs J1/imported/007298459378274989505_Titan_Andrey_S319_G13_V1-1_2nd_140-9_006_ali_DW.mrc  2730.000000   215.000000   153.730276    90.371236    74.485200     2.472384     0.820384  9997.294922  9288.518555   234.310120     0.000000     0.000000            1            2            1         4834     0.827363 2.411345e+05     0.302812            5 
000036@J287/extract/007298459378274989505_Titan_Andrey_S319_G13_V1-1_2nd_140-9_006_ali_DW_particles.mrcs J1/imported/007298459378274989505_Titan_Andrey_S319_G13_V1-1_2nd_140-9_006_ali_DW.mrc  4185.000000  3007.000000    -62.38989    61.781084    22.496140     2.472384     -2.48362 10103.112305  9394.335938   234.310120     0.000000     0.000000            1            1            1         4834     0.812391 2.408180e+05     0.188545          107 
000039@J287/extract/007298459378274989505_Titan_Andrey_S319_G13_V1-1_2nd_140-9_006_ali_DW_particles.mrcs J1/imported/007298459378274989505_Titan_Andrey_S319_G13_V1-1_2nd_140-9_006_ali_DW.mrc  4901.000000  2862.000000    53.090758    37.759263   169.020597     -2.48362     3.298384 10181.934570  9473.158203   234.310120     0.000000     0.000000            1            2            1         4834     0.802784 2.414494e+05     0.291759            7 
000042@J287/extract/007298459378274989505_Titan_Andrey_S319_G13_V1-1_2nd_140-9_006_ali_DW_particles.mrcs J1/imported/007298459378274989505_Titan_Andrey_S319_G13_V1-1_2nd_140-9_006_ali_DW.mrc  4097.000000  1033.000000    25.960420   118.118181   145.752795     -0.83162     0.820384 10093.564453  9384.788086   234.310120     0.000000     0.000000            1            1            1         4834     0.813680 2.408776e+05     0.148864           13 
000044@J287/extract/007298459378274989505_Titan_Andrey_S319_G13_V1-1_2nd_140-9_006_ali_DW_particles.mrcs J1/imported/007298459378274989505_Titan_Andrey_S319_G13_V1-1_2nd_140-9_006_ali_DW.mrc  4943.000000   990.000000    37.370212    31.819769    -48.62333     1.646384     -0.83162 10217.120117  9508.343750   234.310120     0.000000     0.000000            1            2            1         4834     0.832468 2.407550e+05     0.371261           25 
000048@J287/extract/007298459378274989505_Titan_Andrey_S319_G13_V1-1_2nd_140-9_006_ali_DW_particles.mrcs J1/imported/007298459378274989505_Titan_Andrey_S319_G13_V1-1_2nd_140-9_006_ali_DW.mrc  5079.000000  2160.000000    -39.41471   129.389583    -27.95432     -4.96162     4.124384 10176.095703  9467.319336   234.310120     0.000000     0.000000            1            1            1         4834     0.841608 2.403427e+05     0.081940           55 
000054@J287/extract/007298459378274989505_Titan_Andrey_S319_G13_V1-1_2nd_140-9_006_ali_DW_particles.mrcs J1/imported/007298459378274989505_Titan_Andrey_S319_G13_V1-1_2nd_140-9_006_ali_DW.mrc  2965.000000  3408.000000   -109.97723   144.020042   145.705490     6.602384     3.298384 10021.670898  9312.894531   234.310120     0.000000     0.000000            1            2            1         4834     0.827313 2.407246e+05     0.191171           24 
000006@J287/extract/007299401793208630420_Titan_Andrey_S319_G13_V1-1_3nd_317-19_003_ali_DW_particles.mrcs J1/imported/007299401793208630420_Titan_Andrey_S319_G13_V1-1_3nd_317-19_003_ali_DW.mrc  2455.000000   688.000000   113.847711    24.678157   -167.67573     -1.65762     -0.83162 11626.857422 11158.046875    -35.46299     0.000000     0.000000            1            2            1         4835     0.796593 2.375990e+05     0.053312           91 
000013@J287/extract/007299401793208630420_Titan_Andrey_S319_G13_V1-1_3nd_317-19_003_ali_DW_particles.mrcs J1/imported/007299401793208630420_Titan_Andrey_S319_G13_V1-1_3nd_317-19_003_ali_DW.mrc  2735.000000  1337.000000    -46.03751    96.610728    -54.11709     -3.30962     -0.00562 11568.241211 11099.430664    -35.46299     0.000000     0.000000            1            1            1         4835     0.788784 2.381853e+05     0.064180          222 
000018@J287/extract/007299401793208630420_Titan_Andrey_S319_G13_V1-1_3nd_317-19_003_ali_DW_particles.mrcs J1/imported/007299401793208630420_Titan_Andrey_S319_G13_V1-1_3nd_317-19_003_ali_DW.mrc   517.000000  3922.000000    -52.21752   130.786951   -131.28165     2.472384     -1.65762 11728.450195 11259.639648    -35.46299     0.000000     0.000000            1            2            1         4835     0.811193 2.373586e+05     0.090324          161 
000019@J287/extract/007299401793208630420_Titan_Andrey_S319_G13_V1-1_3nd_317-19_003_ali_DW_particles.mrcs J1/imported/007299401793208630420_Titan_Andrey_S319_G13_V1-1_3nd_317-19_003_ali_DW.mrc   850.000000  2630.000000    92.881601    67.941091    45.059473     -1.65762     -1.65762 11648.140625 11179.330078    -35.46299     0.000000     0.000000            1            1            1         4835     0.796605 2.379222e+05     0.216054           34 
000039@J287/extract/007299401793208630420_Titan_Andrey_S319_G13_V1-1_3nd_317-19_003_ali_DW_particles.mrcs J1/imported/007299401793208630420_Titan_Andrey_S319_G13_V1-1_3nd_317-19_003_ali_DW.mrc  2542.000000  2151.000000    -26.51115   119.452612     -5.17293     1.646384     3.298384 11544.042969 11075.232422    -35.46299     0.000000     0.000000            1            2            1         4835     0.800766 2.375093e+05     0.049726          109 
000043@J287/extract/007299401793208630420_Titan_Andrey_S319_G13_V1-1_3nd_317-19_003_ali_DW_particles.mrcs J1/imported/007299401793208630420_Titan_Andrey_S319_G13_V1-1_3nd_317-19_003_ali_DW.mrc  2170.000000   596.000000     -5.19078    95.699689   178.963643     -0.00562     0.820384 11644.679688 11175.869141    -35.46299     0.000000     0.000000            1            1            1         4835     0.787404 2.379127e+05     0.128533           58 
000044@J287/extract/007299401793208630420_Titan_Andrey_S319_G13_V1-1_3nd_317-19_003_ali_DW_particles.mrcs J1/imported/007299401793208630420_Titan_Andrey_S319_G13_V1-1_3nd_317-19_003_ali_DW.mrc  2247.000000  2946.000000   102.707771    66.490104    -13.07671     2.472384     -0.00562 11586.173828 11117.363281    -35.46299     0.000000     0.000000            1            2            1         4835     0.799849 2.377878e+05     0.032939          177 
000054@J287/extract/007299401793208630420_Titan_Andrey_S319_G13_V1-1_3nd_317-19_003_ali_DW_particles.mrcs J1/imported/007299401793208630420_Titan_Andrey_S319_G13_V1-1_3nd_317-19_003_ali_DW.mrc   712.000000  3324.000000   143.587923    61.983693   145.943532     0.820384     0.820384 11687.831055 11219.020508    -35.46299     0.000000     0.000000            1            1            1         4835     0.793710 2.376829e+05     0.310833           22 
000056@J287/extract/007299401793208630420_Titan_Andrey_S319_G13_V1-1_3nd_317-19_003_ali_DW_particles.mrcs J1/imported/007299401793208630420_Titan_Andrey_S319_G13_V1-1_3nd_317-19_003_ali_DW.mrc  1725.000000  3246.000000   -148.78092   108.673402   167.317735    10.732384    -10.74362 11632.997070 11164.186523    -35.46299     0.000000     0.000000            1            2            1         4835     0.801072 2.373873e+05     0.046095           76 
000059@J287/extract/007299401793208630420_Titan_Andrey_S319_G13_V1-1_3nd_317-19_003_ali_DW_particles.mrcs J1/imported/007299401793208630420_Titan_Andrey_S319_G13_V1-1_3nd_317-19_003_ali_DW.mrc   614.000000  1368.000000    16.045568   119.524007    70.587321     -0.00562     0.820384 11704.768555 11235.958008    -35.46299     0.000000     0.000000            1            1            1         4835     0.797899 2.376489e+05     0.040633          148 
000001@J287/extract/007303040763712864436_Titan_Andrey_S319_G13_V1-1_2nd_149-5_001_ali_DW_particles.mrcs J1/imported/007303040763712864436_Titan_Andrey_S319_G13_V1-1_2nd_149-5_001_ali_DW.mrc  1117.000000   526.000000   -175.34898    99.884132   149.001318     0.820384     -1.65762  9444.187500  8740.046875    -19.54113     0.000000     0.000000            1            1            1         4836     0.805675 2.387615e+05     0.151907           20 
000003@J287/extract/007303040763712864436_Titan_Andrey_S319_G13_V1-1_2nd_149-5_001_ali_DW_particles.mrcs J1/imported/007303040763712864436_Titan_Andrey_S319_G13_V1-1_2nd_149-5_001_ali_DW.mrc  1563.000000  1463.000000   177.639284    98.670840    -92.75875     2.472384     1.646384  9379.664062  8675.523438    -19.54113     0.000000     0.000000            1            2            1         4836     0.803562 2.391505e+05     0.215136           92 
000006@J287/extract/007303040763712864436_Titan_Andrey_S319_G13_V1-1_2nd_149-5_001_ali_DW_particles.mrcs J1/imported/007303040763712864436_Titan_Andrey_S319_G13_V1-1_2nd_149-5_001_ali_DW.mrc  2081.000000  1619.000000    38.192367    42.591693    91.776659     1.646384     4.124384  9388.177734  8684.037109    -19.54113     0.000000     0.000000            1            1            1         4836     0.806361 2.388066e+05     0.213132           72 
000008@J287/extract/007303040763712864436_Titan_Andrey_S319_G13_V1-1_2nd_149-5_001_ali_DW_particles.mrcs J1/imported/007303040763712864436_Titan_Andrey_S319_G13_V1-1_2nd_149-5_001_ali_DW.mrc  4056.000000  3575.000000   -179.55185   121.872449   -124.67835     2.472384     0.820384  9620.668945  8916.528320    -19.54113     0.000000     0.000000            1            2            1         4836     0.810923 2.390445e+05     0.101454           13 
000020@J287/extract/007303040763712864436_Titan_Andrey_S319_G13_V1-1_2nd_149-5_001_ali_DW_particles.mrcs J1/imported/007303040763712864436_Titan_Andrey_S319_G13_V1-1_2nd_149-5_001_ali_DW.mrc  1358.000000   667.000000    81.648040    37.337652   120.572198     -1.65762     -0.83162  9430.301758  8726.161133    -19.54113     0.000000     0.000000            1            1            1         4836     0.807587 2.388731e+05     0.149079           74 
000023@J287/extract/007303040763712864436_Titan_Andrey_S319_G13_V1-1_2nd_149-5_001_ali_DW_particles.mrcs J1/imported/007303040763712864436_Titan_Andrey_S319_G13_V1-1_2nd_149-5_001_ali_DW.mrc   906.000000   171.000000     -2.44325    15.582322   -121.15217     -3.30962     -1.65762  9485.859375  8781.718750    -19.54113     0.000000     0.000000            1            2            1         4836     0.812563 2.387418e+05     0.222307           18 
000026@J287/extract/007303040763712864436_Titan_Andrey_S319_G13_V1-1_2nd_149-5_001_ali_DW_particles.mrcs J1/imported/007303040763712864436_Titan_Andrey_S319_G13_V1-1_2nd_149-5_001_ali_DW.mrc  2375.000000  1530.000000    80.738792   167.007977   121.180445     -1.65762     -3.30962  9397.575195  8693.434570    -19.54113     0.000000     0.000000            1            1            1         4836     0.815868 2.389955e+05     0.183737           80 
000031@J287/extract/007303040763712864436_Titan_Andrey_S319_G13_V1-1_2nd_149-5_001_ali_DW_particles.mrcs J1/imported/007303040763712864436_Titan_Andrey_S319_G13_V1-1_2nd_149-5_001_ali_DW.mrc  2167.000000  2766.000000   157.793608    67.124801    10.704360     -1.65762    14.036384  9451.916992  8747.776367    -19.54113     0.000000     0.000000            1            2            1         4836     0.807471 2.388099e+05     0.179032           15 
000033@J287/extract/007303040763712864436_Titan_Andrey_S319_G13_V1-1_2nd_149-5_001_ali_DW_particles.mrcs J1/imported/007303040763712864436_Titan_Andrey_S319_G13_V1-1_2nd_149-5_001_ali_DW.mrc  1169.000000  3342.000000   -130.46099   142.195983    -82.71014     1.646384     -4.13562  9530.279297  8826.138672    -19.54113     0.000000     0.000000            1            1            1         4836     0.816856 2.390253e+05     0.131267           74 
000035@J287/extract/007303040763712864436_Titan_Andrey_S319_G13_V1-1_2nd_149-5_001_ali_DW_particles.mrcs J1/imported/007303040763712864436_Titan_Andrey_S319_G13_V1-1_2nd_149-5_001_ali_DW.mrc   934.000000  1489.000000    93.880312    49.717833   170.897161     6.602384     -4.96162  9367.883789  8663.743164    -19.54113     0.000000     0.000000            1            2            1         4836     0.812867 2.390475e+05     0.129431           33 
000039@J287/extract/007303040763712864436_Titan_Andrey_S319_G13_V1-1_2nd_149-5_001_ali_DW_particles.mrcs J1/imported/007303040763712864436_Titan_Andrey_S319_G13_V1-1_2nd_149-5_001_ali_DW.mrc  3665.000000  3819.000000    66.379170    46.971485   112.720397     -2.48362     -0.83162  9631.518555  8927.377930    -19.54113     0.000000     0.000000            1            1            1         4836     0.810536 2.387698e+05     0.235444           26 
000041@J287/extract/007303040763712864436_Titan_Andrey_S319_G13_V1-1_2nd_149-5_001_ali_DW_particles.mrcs J1/imported/007303040763712864436_Titan_Andrey_S319_G13_V1-1_2nd_149-5_001_ali_DW.mrc  5251.000000  2220.000000   -176.73590    77.051317    25.273908     0.820384     -0.00562  9540.490234  8836.349609    -19.54113     0.000000     0.000000            1            2            1         4836     0.810669 2.388168e+05     0.148881           40 
000044@J287/extract/007303040763712864436_Titan_Andrey_S319_G13_V1-1_2nd_149-5_001_ali_DW_particles.mrcs J1/imported/007303040763712864436_Titan_Andrey_S319_G13_V1-1_2nd_149-5_001_ali_DW.mrc  1708.000000  2119.000000   139.989092   117.934113   -107.12220     8.254384     -0.00562  9387.257812  8683.117188    -19.54113     0.000000     0.000000            1            1            1         4836     0.808187 2.389952e+05     0.154690           45 
000046@J287/extract/007303040763712864436_Titan_Andrey_S319_G13_V1-1_2nd_149-5_001_ali_DW_particles.mrcs J1/imported/007303040763712864436_Titan_Andrey_S319_G13_V1-1_2nd_149-5_001_ali_DW.mrc  2124.000000   397.000000    -49.93700    45.585359   168.673240     -3.30962     4.950384  9456.890625  8752.750000    -19.54113     0.000000     0.000000            1            2            1         4836     0.807245 2.388293e+05     0.107272           30 
000052@J287/extract/007303040763712864436_Titan_Andrey_S319_G13_V1-1_2nd_149-5_001_ali_DW_particles.mrcs J1/imported/007303040763712864436_Titan_Andrey_S319_G13_V1-1_2nd_149-5_001_ali_DW.mrc  3223.000000   788.000000   -134.55302    89.340644   -129.08591     -0.83162     -6.61362  9447.245117  8743.104492    -19.54113     0.000000     0.000000            1            1            1         4836     0.810299 2.391374e+05     0.099294           40 
000055@J287/extract/007303040763712864436_Titan_Andrey_S319_G13_V1-1_2nd_149-5_001_ali_DW_particles.mrcs J1/imported/007303040763712864436_Titan_Andrey_S319_G13_V1-1_2nd_149-5_001_ali_DW.mrc  3863.000000  1710.000000    -13.44324    39.639452    83.070847     -5.78762     -0.00562  9451.144531  8747.003906    -19.54113     0.000000     0.000000            1            2            1         4836     0.804153 2.390772e+05     0.151689           97 
000061@J287/extract/007303040763712864436_Titan_Andrey_S319_G13_V1-1_2nd_149-5_001_ali_DW_particles.mrcs J1/imported/007303040763712864436_Titan_Andrey_S319_G13_V1-1_2nd_149-5_001_ali_DW.mrc  1405.000000  1374.000000   147.930430    71.013683   119.592614     -0.00562     -2.48362  9380.145508  8676.004883    -19.54113     0.000000     0.000000            1            1            1         4836     0.808892 2.390706e+05     0.178875           64 
000062@J287/extract/007303040763712864436_Titan_Andrey_S319_G13_V1-1_2nd_149-5_001_ali_DW_particles.mrcs J1/imported/007303040763712864436_Titan_Andrey_S319_G13_V1-1_2nd_149-5_001_ali_DW.mrc  3984.000000  2701.000000    71.918290    74.585454   -151.90422     -0.83162     2.472384  9508.725586  8804.584961    -19.54113     0.000000     0.000000            1            2            1         4836     0.819601 2.388090e+05     0.162887           59 
000004@J287/extract/007305862677482996803_Titan_Andrey_S319_G13_V1-1_97-23_006_ali_DW_particles.mrcs J1/imported/007305862677482996803_Titan_Andrey_S319_G13_V1-1_97-23_006_ali_DW.mrc  2804.000000   797.000000   -120.42489    84.738212     5.770007     4.950384    -12.39562 13861.753906 13244.869141   230.795105     0.000000     0.000000            1            1            1         4837     0.811911 2.394159e+05     0.113262           48 
000005@J287/extract/007305862677482996803_Titan_Andrey_S319_G13_V1-1_97-23_006_ali_DW_particles.mrcs J1/imported/007305862677482996803_Titan_Andrey_S319_G13_V1-1_97-23_006_ali_DW.mrc  4036.000000   217.000000    49.592974    84.631155    -77.11432     0.820384     5.776384 13969.091797 13352.207031   230.795105     0.000000     0.000000            1            2            1         4837     0.808460 2.395105e+05     0.210382           26 
000008@J287/extract/007305862677482996803_Titan_Andrey_S319_G13_V1-1_97-23_006_ali_DW_particles.mrcs J1/imported/007305862677482996803_Titan_Andrey_S319_G13_V1-1_97-23_006_ali_DW.mrc  1071.000000  3374.000000   137.235511   120.721626   -161.43924     0.820384     3.298384 14022.689453 13405.804688   230.795105     0.000000     0.000000            1            1            1         4837     0.802579 2.391334e+05     0.150076           18 
000010@J287/extract/007305862677482996803_Titan_Andrey_S319_G13_V1-1_97-23_006_ali_DW_particles.mrcs J1/imported/007305862677482996803_Titan_Andrey_S319_G13_V1-1_97-23_006_ali_DW.mrc  3085.000000  1873.000000    92.778832    62.686620   -144.27256     1.646384     0.820384 13847.487305 13230.602539   230.795105     0.000000     0.000000            1            2            1         4837     0.794423 2.396665e+05     0.133638           38 
000011@J287/extract/007305862677482996803_Titan_Andrey_S319_G13_V1-1_97-23_006_ali_DW_particles.mrcs J1/imported/007305862677482996803_Titan_Andrey_S319_G13_V1-1_97-23_006_ali_DW.mrc  3000.000000  2243.000000    -15.07613   101.695961   176.927998     5.776384     -3.30962 13861.375000 13244.490234   230.795105     0.000000     0.000000            1            1            1         4837     0.825651 2.393060e+05     0.094044           29 
000012@J287/extract/007305862677482996803_Titan_Andrey_S319_G13_V1-1_97-23_006_ali_DW_particles.mrcs J1/imported/007305862677482996803_Titan_Andrey_S319_G13_V1-1_97-23_006_ali_DW.mrc  4479.000000  1522.000000   117.675700   175.275134    -80.07724     -1.65762     4.950384 13923.228516 13306.343750   230.795105     0.000000     0.000000            1            2            1         4837     0.805463 2.394681e+05     0.509449           12 
000014@J287/extract/007305862677482996803_Titan_Andrey_S319_G13_V1-1_97-23_006_ali_DW_particles.mrcs J1/imported/007305862677482996803_Titan_Andrey_S319_G13_V1-1_97-23_006_ali_DW.mrc  3165.000000  2871.000000   -147.06430    41.072292    93.952916     1.646384     -0.83162 13922.678711 13305.793945   230.795105     0.000000     0.000000            1            1            1         4837     0.802983 2.398119e+05     0.198763           63 
000019@J287/extract/007305862677482996803_Titan_Andrey_S319_G13_V1-1_97-23_006_ali_DW_particles.mrcs J1/imported/007305862677482996803_Titan_Andrey_S319_G13_V1-1_97-23_006_ali_DW.mrc  5115.000000  1486.000000    -18.39795    22.935724    15.122968     0.820384     -0.83162 13984.760742 13367.875977   230.795105     0.000000     0.000000            1            2            1         4837     0.803244 2.393889e+05     0.098906           49 
000020@J287/extract/007305862677482996803_Titan_Andrey_S319_G13_V1-1_97-23_006_ali_DW_particles.mrcs J1/imported/007305862677482996803_Titan_Andrey_S319_G13_V1-1_97-23_006_ali_DW.mrc  5229.000000  3342.000000    14.669993    36.556773   -105.56060     1.646384     -0.83162 14158.943359 13542.058594   230.795105     0.000000     0.000000            1            1            1         4837     0.805035 2.396684e+05     0.155948           32 
000025@J287/extract/007305862677482996803_Titan_Andrey_S319_G13_V1-1_97-23_006_ali_DW_particles.mrcs J1/imported/007305862677482996803_Titan_Andrey_S319_G13_V1-1_97-23_006_ali_DW.mrc  4304.000000  2350.000000   -176.72657    64.451701   167.770814     -0.83162     -0.83162 13933.519531 13316.634766   230.795105     0.000000     0.000000            1            2            1         4837     0.810161 2.390960e+05     0.128167           41 
000028@J287/extract/007305862677482996803_Titan_Andrey_S319_G13_V1-1_97-23_006_ali_DW_particles.mrcs J1/imported/007305862677482996803_Titan_Andrey_S319_G13_V1-1_97-23_006_ali_DW.mrc  1988.000000  1215.000000   -117.35578   148.491212   169.984856     -1.65762     0.820384 13847.256836 13230.372070   230.795105     0.000000     0.000000            1            1            1         4837     0.783663 2.395836e+05     0.086255           76 
000004@J287/extract/007305912466635541804_Titan_Andrey_S319_G13_V1-1_3nd_311-15_000_ali_DW_particles.mrcs J1/imported/007305912466635541804_Titan_Andrey_S319_G13_V1-1_3nd_311-15_000_ali_DW.mrc   607.000000   659.000000   145.309177    27.299622   112.707501     0.820384     1.646384  9641.445312  9520.282227     -8.74316     0.000000     0.000000            1            2            1         4838     0.799077 2.387531e+05     0.700950           16 
000010@J287/extract/007305912466635541804_Titan_Andrey_S319_G13_V1-1_3nd_311-15_000_ali_DW_particles.mrcs J1/imported/007305912466635541804_Titan_Andrey_S319_G13_V1-1_3nd_311-15_000_ali_DW.mrc  1614.000000  1260.000000   179.019976    60.444765    27.222518     -0.00562     0.820384  9601.709961  9480.546875     -8.74316     0.000000     0.000000            1            1            1         4838     0.791261 2.384967e+05     0.132061           33 
000016@J287/extract/007305912466635541804_Titan_Andrey_S319_G13_V1-1_3nd_311-15_000_ali_DW_particles.mrcs J1/imported/007305912466635541804_Titan_Andrey_S319_G13_V1-1_3nd_311-15_000_ali_DW.mrc   215.000000  2395.000000    62.458802   100.035843   101.136974     4.950384     -3.30962  9563.949219  9442.786133     -8.74316     0.000000     0.000000            1            2            1         4838     0.806470 2.387375e+05     0.069846           64 
000020@J287/extract/007305912466635541804_Titan_Andrey_S319_G13_V1-1_3nd_311-15_000_ali_DW_particles.mrcs J1/imported/007305912466635541804_Titan_Andrey_S319_G13_V1-1_3nd_311-15_000_ali_DW.mrc  3373.000000  2283.000000    54.513127    21.113522   -176.94469     -0.83162     -0.00562  9570.592773  9449.429688     -8.74316     0.000000     0.000000            1            1            1         4838     0.809656 2.385987e+05     0.260451           13 
000026@J287/extract/007305912466635541804_Titan_Andrey_S319_G13_V1-1_3nd_311-15_000_ali_DW_particles.mrcs J1/imported/007305912466635541804_Titan_Andrey_S319_G13_V1-1_3nd_311-15_000_ali_DW.mrc  1384.000000  1610.000000    -52.04201   121.948057    -20.55226     -0.00562     -4.13562  9578.964844  9457.801758     -8.74316     0.000000     0.000000            1            2            1         4838     0.802173 2.384002e+05     0.109028           28 
000029@J287/extract/007305912466635541804_Titan_Andrey_S319_G13_V1-1_3nd_311-15_000_ali_DW_particles.mrcs J1/imported/007305912466635541804_Titan_Andrey_S319_G13_V1-1_3nd_311-15_000_ali_DW.mrc  1278.000000   879.000000   -124.04075   139.178311   117.890730     -3.30962     -0.83162  9630.871094  9509.708008     -8.74316     0.000000     0.000000            1            1            1         4838     0.801650 2.385165e+05     0.123355           24 
000032@J287/extract/007305912466635541804_Titan_Andrey_S319_G13_V1-1_3nd_311-15_000_ali_DW_particles.mrcs J1/imported/007305912466635541804_Titan_Andrey_S319_G13_V1-1_3nd_311-15_000_ali_DW.mrc  3398.000000  1090.000000   -169.94993    40.945533    88.842726     -5.78762     -4.13562  9654.015625  9532.852539     -8.74316     0.000000     0.000000            1            2            1         4838     0.801778 2.384122e+05     0.189294           35 
000033@J287/extract/007305912466635541804_Titan_Andrey_S319_G13_V1-1_3nd_311-15_000_ali_DW_particles.mrcs J1/imported/007305912466635541804_Titan_Andrey_S319_G13_V1-1_3nd_311-15_000_ali_DW.mrc  4547.000000   347.000000   156.347049    63.213912   110.115223     -0.83162     -1.65762  9827.740234  9706.577148     -8.74316     0.000000     0.000000            1            1            1         4838     0.799688 2.386695e+05     0.134970           56 
000041@J287/extract/007305912466635541804_Titan_Andrey_S319_G13_V1-1_3nd_311-15_000_ali_DW_particles.mrcs J1/imported/007305912466635541804_Titan_Andrey_S319_G13_V1-1_3nd_311-15_000_ali_DW.mrc  2791.000000  2008.000000   174.838351   101.105177    42.287745     -3.30962     6.602384  9559.277344  9438.114258     -8.74316     0.000000     0.000000            1            2            1         4838     0.798918 2.383310e+05     0.185022           52 
000004@J287/extract/007307419460659283211_Titan_Andrey_S319_G13_V1-1_2nd_146-19_001_ali_DW_particles.mrcs J1/imported/007307419460659283211_Titan_Andrey_S319_G13_V1-1_2nd_146-19_001_ali_DW.mrc  5407.000000  1492.000000    -42.00275   112.702858    56.508111     1.646384     -1.65762 11344.805664 10628.929688    -18.77152     0.000000     0.000000            1            1            1         4839     0.816206 2.396314e+05     0.143180           37 
000006@J287/extract/007307419460659283211_Titan_Andrey_S319_G13_V1-1_2nd_146-19_001_ali_DW_particles.mrcs J1/imported/007307419460659283211_Titan_Andrey_S319_G13_V1-1_2nd_146-19_001_ali_DW.mrc  4850.000000  2464.000000   133.686537   148.298558   -106.49728     -4.13562     3.298384 11310.171875 10594.295898    -18.77152     0.000000     0.000000            1            2            1         4839     0.803020 2.394732e+05     0.435167           25 
000007@J287/extract/007307419460659283211_Titan_Andrey_S319_G13_V1-1_2nd_146-19_001_ali_DW_particles.mrcs J1/imported/007307419460659283211_Titan_Andrey_S319_G13_V1-1_2nd_146-19_001_ali_DW.mrc  3191.000000  1147.000000    -37.56517    94.307346    -85.88916     -5.78762     0.820384 11341.602539 10625.726562    -18.77152     0.000000     0.000000            1            1            1         4839     0.810850 2.393550e+05     0.331891           39 
000009@J287/extract/007307419460659283211_Titan_Andrey_S319_G13_V1-1_2nd_146-19_001_ali_DW_particles.mrcs J1/imported/007307419460659283211_Titan_Andrey_S319_G13_V1-1_2nd_146-19_001_ali_DW.mrc  1172.000000  2978.000000   -173.26023   138.782487   156.417640     1.646384     1.646384 11359.563477 10643.687500    -18.77152     0.000000     0.000000            1            2            1         4839     0.829396 2.393903e+05     0.149341           67 
000010@J287/extract/007307419460659283211_Titan_Andrey_S319_G13_V1-1_2nd_146-19_001_ali_DW_particles.mrcs J1/imported/007307419460659283211_Titan_Andrey_S319_G13_V1-1_2nd_146-19_001_ali_DW.mrc  1830.000000  3956.000000     3.912780    32.003686    -49.59413     -0.83162     -0.83162 11406.966797 10691.090820    -18.77152     0.000000     0.000000            1            1            1         4839     0.816352 2.393934e+05     0.073819           38 
000015@J287/extract/007307419460659283211_Titan_Andrey_S319_G13_V1-1_2nd_146-19_001_ali_DW_particles.mrcs J1/imported/007307419460659283211_Titan_Andrey_S319_G13_V1-1_2nd_146-19_001_ali_DW.mrc  3059.000000  2427.000000    -27.62919    83.631317   178.617002     -2.48362     0.820384 11273.711914 10557.835938    -18.77152     0.000000     0.000000            1            2            1         4839     0.812511 2.396688e+05     0.056244           65 
000019@J287/extract/007307419460659283211_Titan_Andrey_S319_G13_V1-1_2nd_146-19_001_ali_DW_particles.mrcs J1/imported/007307419460659283211_Titan_Andrey_S319_G13_V1-1_2nd_146-19_001_ali_DW.mrc  2831.000000  1389.000000   -176.73431   132.482890   164.010510     -0.83162     -5.78762 11320.073242 10604.197266    -18.77152     0.000000     0.000000            1            1            1         4839     0.815670 2.395308e+05     0.091210           28 
000020@J287/extract/007307419460659283211_Titan_Andrey_S319_G13_V1-1_2nd_146-19_001_ali_DW_particles.mrcs J1/imported/007307419460659283211_Titan_Andrey_S319_G13_V1-1_2nd_146-19_001_ali_DW.mrc  1656.000000   568.000000    -90.29690   128.668443   -105.24689     -0.00562     -0.83162 11441.209961 10725.333984    -18.77152     0.000000     0.000000            1            2            1         4839     0.817404 2.393343e+05     0.119933           14 
000022@J287/extract/007307419460659283211_Titan_Andrey_S319_G13_V1-1_2nd_146-19_001_ali_DW_particles.mrcs J1/imported/007307419460659283211_Titan_Andrey_S319_G13_V1-1_2nd_146-19_001_ali_DW.mrc  3669.000000  3880.000000   145.339833    95.227341    50.228549     -0.00562     -0.00562 11418.178711 10702.302734    -18.77152     0.000000     0.000000            1            1            1         4839     0.809022 2.392832e+05     0.381251           15 
000028@J287/extract/007307419460659283211_Titan_Andrey_S319_G13_V1-1_2nd_146-19_001_ali_DW_particles.mrcs J1/imported/007307419460659283211_Titan_Andrey_S319_G13_V1-1_2nd_146-19_001_ali_DW.mrc  4635.000000  3461.000000   151.255844   126.366752    91.511916     -0.00562     -0.83162 11372.280273 10656.404297    -18.77152     0.000000     0.000000            1            2            1         4839     0.808226 2.395019e+05     0.486093           25 
000035@J287/extract/007307419460659283211_Titan_Andrey_S319_G13_V1-1_2nd_146-19_001_ali_DW_particles.mrcs J1/imported/007307419460659283211_Titan_Andrey_S319_G13_V1-1_2nd_146-19_001_ali_DW.mrc  4896.000000  2146.000000     -5.21752   110.390695   -173.54244     -0.83162     0.820384 11307.619141 10591.743164    -18.77152     0.000000     0.000000            1            1            1         4839     0.800172 2.394198e+05     0.217884           17 
000043@J287/extract/007307419460659283211_Titan_Andrey_S319_G13_V1-1_2nd_146-19_001_ali_DW_particles.mrcs J1/imported/007307419460659283211_Titan_Andrey_S319_G13_V1-1_2nd_146-19_001_ali_DW.mrc  4621.000000  1860.000000    -46.96825    45.622105    76.842353     0.820384     0.820384 11297.644531 10581.768555    -18.77152     0.000000     0.000000            1            2            1         4839     0.819162 2.391684e+05     0.196083           46 
000046@J287/extract/007307419460659283211_Titan_Andrey_S319_G13_V1-1_2nd_146-19_001_ali_DW_particles.mrcs J1/imported/007307419460659283211_Titan_Andrey_S319_G13_V1-1_2nd_146-19_001_ali_DW.mrc  4581.000000  2574.000000    -20.94445   131.087274   154.236343     -0.00562     -0.00562 11301.647461 10585.771484    -18.77152     0.000000     0.000000            1            1            1         4839     0.809578 2.393904e+05     0.150617           49 
000047@J287/extract/007307419460659283211_Titan_Andrey_S319_G13_V1-1_2nd_146-19_001_ali_DW_particles.mrcs J1/imported/007307419460659283211_Titan_Andrey_S319_G13_V1-1_2nd_146-19_001_ali_DW.mrc  5436.000000   508.000000   154.918719    61.888515    48.268697     0.820384     -0.00562 11376.532227 10660.656250    -18.77152     0.000000     0.000000            1            2            1         4839     0.806066 2.394131e+05     0.275543           35 
000049@J287/extract/007307419460659283211_Titan_Andrey_S319_G13_V1-1_2nd_146-19_001_ali_DW_particles.mrcs J1/imported/007307419460659283211_Titan_Andrey_S319_G13_V1-1_2nd_146-19_001_ali_DW.mrc  1928.000000  1528.000000   -149.03014   131.011477    54.691327     -0.00562     -0.83162 11331.500000 10615.624023    -18.77152     0.000000     0.000000            1            1            1         4839     0.807041 2.398603e+05     0.686677            6 
000051@J287/extract/007307419460659283211_Titan_Andrey_S319_G13_V1-1_2nd_146-19_001_ali_DW_particles.mrcs J1/imported/007307419460659283211_Titan_Andrey_S319_G13_V1-1_2nd_146-19_001_ali_DW.mrc  3580.000000  2378.000000   119.221631    24.601135   120.985714     0.820384     -3.30962 11268.815430 10552.939453    -18.77152     0.000000     0.000000            1            2            1         4839     0.810607 2.394057e+05     0.252915           42 
000053@J287/extract/007307419460659283211_Titan_Andrey_S319_G13_V1-1_2nd_146-19_001_ali_DW_particles.mrcs J1/imported/007307419460659283211_Titan_Andrey_S319_G13_V1-1_2nd_146-19_001_ali_DW.mrc  3920.000000  3062.000000    -91.03297   141.233504   143.835657     -3.30962     -0.83162 11320.017578 10604.141602    -18.77152     0.000000     0.000000            1            1            1         4839     0.808504 2.395825e+05     0.258978           63 
000056@J287/extract/007307419460659283211_Titan_Andrey_S319_G13_V1-1_2nd_146-19_001_ali_DW_particles.mrcs J1/imported/007307419460659283211_Titan_Andrey_S319_G13_V1-1_2nd_146-19_001_ali_DW.mrc  1448.000000  2536.000000   153.880714   109.919313   -172.98791     4.124384     6.602384 11324.229492 10608.353516    -18.77152     0.000000     0.000000            1            2            1         4839     0.799237 2.395649e+05     0.349567           22 
000059@J287/extract/007307419460659283211_Titan_Andrey_S319_G13_V1-1_2nd_146-19_001_ali_DW_particles.mrcs J1/imported/007307419460659283211_Titan_Andrey_S319_G13_V1-1_2nd_146-19_001_ali_DW.mrc  2008.000000  3958.000000    93.411608    99.555199     1.874487     -0.83162     -0.00562 11399.298828 10683.422852    -18.77152     0.000000     0.000000            1            1            1         4839     0.818274 2.395453e+05     0.168767           46 
000060@J287/extract/007307419460659283211_Titan_Andrey_S319_G13_V1-1_2nd_146-19_001_ali_DW_particles.mrcs J1/imported/007307419460659283211_Titan_Andrey_S319_G13_V1-1_2nd_146-19_001_ali_DW.mrc  5095.000000  1175.000000    54.194781    31.625344    58.623272     0.820384     -1.65762 11348.006836 10632.130859    -18.77152     0.000000     0.000000            1            2            1         4839     0.806883 2.391329e+05     0.151865            9 
000063@J287/extract/007307419460659283211_Titan_Andrey_S319_G13_V1-1_2nd_146-19_001_ali_DW_particles.mrcs J1/imported/007307419460659283211_Titan_Andrey_S319_G13_V1-1_2nd_146-19_001_ali_DW.mrc   712.000000  1782.000000    83.671056   105.832699    67.515469     1.646384     -3.30962 11351.050781 10635.174805    -18.77152     0.000000     0.000000            1            1            1         4839     0.806297 2.393379e+05     0.131375           46 
000064@J287/extract/007307419460659283211_Titan_Andrey_S319_G13_V1-1_2nd_146-19_001_ali_DW_particles.mrcs J1/imported/007307419460659283211_Titan_Andrey_S319_G13_V1-1_2nd_146-19_001_ali_DW.mrc  2168.000000  3912.000000   -134.78134   108.810573    -22.24745     5.776384     -3.30962 11393.089844 10677.213867    -18.77152     0.000000     0.000000            1            2            1         4839     0.818035 2.394409e+05     0.065932           60 
000065@J287/extract/007307419460659283211_Titan_Andrey_S319_G13_V1-1_2nd_146-19_001_ali_DW_particles.mrcs J1/imported/007307419460659283211_Titan_Andrey_S319_G13_V1-1_2nd_146-19_001_ali_DW.mrc  1919.000000  3566.000000    62.135436   133.857662    88.303087     -1.65762     -0.83162 11368.345703 10652.469727    -18.77152     0.000000     0.000000            1            1            1         4839     0.816822 2.394815e+05     0.351598           70 
000005@J287/extract/007309071668162680475_Titan_Andrey_S319_G13_V1-1_2nd_164-20_007_ali_DW_particles.mrcs J1/imported/007309071668162680475_Titan_Andrey_S319_G13_V1-1_2nd_164-20_007_ali_DW.mrc  3060.000000  2452.000000    -14.03779    38.090894   -117.58241     -0.83162     0.820384 14939.765625 14575.088867    15.594148     0.000000     0.000000            1            2            1         4840     0.816501 2.399649e+05     0.135801           47 
000009@J287/extract/007309071668162680475_Titan_Andrey_S319_G13_V1-1_2nd_164-20_007_ali_DW_particles.mrcs J1/imported/007309071668162680475_Titan_Andrey_S319_G13_V1-1_2nd_164-20_007_ali_DW.mrc  4135.000000  3287.000000     4.612175    50.694627   -105.85960     -0.00562     -4.13562 14992.978516 14628.301758    15.594148     0.000000     0.000000            1            1            1         4840     0.804271 2.399165e+05     0.232767           22 
000011@J287/extract/007309071668162680475_Titan_Andrey_S319_G13_V1-1_2nd_164-20_007_ali_DW_particles.mrcs J1/imported/007309071668162680475_Titan_Andrey_S319_G13_V1-1_2nd_164-20_007_ali_DW.mrc  4128.000000  1769.000000    72.944941    34.402162   -156.86954     -2.48362     -4.13562 15001.003906 14636.327148    15.594148     0.000000     0.000000            1            2            1         4840     0.806900 2.401422e+05     0.132834           24 
000012@J287/extract/007309071668162680475_Titan_Andrey_S319_G13_V1-1_2nd_164-20_007_ali_DW_particles.mrcs J1/imported/007309071668162680475_Titan_Andrey_S319_G13_V1-1_2nd_164-20_007_ali_DW.mrc  3395.000000  1016.000000    -40.01091    62.065887   -155.37780     0.820384     1.646384 15064.176758 14699.500000    15.594148     0.000000     0.000000            1            1            1         4840     0.801283 2.397426e+05     0.100734           17 
000021@J287/extract/007309071668162680475_Titan_Andrey_S319_G13_V1-1_2nd_164-20_007_ali_DW_particles.mrcs J1/imported/007309071668162680475_Titan_Andrey_S319_G13_V1-1_2nd_164-20_007_ali_DW.mrc  3859.000000  3804.000000    -95.65469   117.177443   -161.34613     1.646384     2.472384 15009.559570 14644.882812    15.594148     0.000000     0.000000            1            2            1         4840     0.798869 2.399575e+05     0.160886           37 
000023@J287/extract/007309071668162680475_Titan_Andrey_S319_G13_V1-1_2nd_164-20_007_ali_DW_particles.mrcs J1/imported/007309071668162680475_Titan_Andrey_S319_G13_V1-1_2nd_164-20_007_ali_DW.mrc   641.000000  3014.000000    83.155192    74.409105   112.514338     -0.83162     0.820384 14989.073242 14624.396484    15.594148     0.000000     0.000000            1            1            1         4840     0.823619 2.395637e+05     0.078081           47 
000028@J287/extract/007309071668162680475_Titan_Andrey_S319_G13_V1-1_2nd_164-20_007_ali_DW_particles.mrcs J1/imported/007309071668162680475_Titan_Andrey_S319_G13_V1-1_2nd_164-20_007_ali_DW.mrc  4034.000000  2876.000000    15.949208    99.278757   164.304805     -0.83162     -0.00562 14970.670898 14605.994141    15.594148     0.000000     0.000000            1            2            1         4840     0.806348 2.400177e+05     0.181209           17 
000031@J287/extract/007309071668162680475_Titan_Andrey_S319_G13_V1-1_2nd_164-20_007_ali_DW_particles.mrcs J1/imported/007309071668162680475_Titan_Andrey_S319_G13_V1-1_2nd_164-20_007_ali_DW.mrc  2663.000000   690.000000   -130.91709   129.614779   -123.71485     -0.83162     -0.83162 15094.485352 14729.808594    15.594148     0.000000     0.000000            1            1            1         4840     0.809868 2.396677e+05     0.135124           18 
000033@J287/extract/007309071668162680475_Titan_Andrey_S319_G13_V1-1_2nd_164-20_007_ali_DW_particles.mrcs J1/imported/007309071668162680475_Titan_Andrey_S319_G13_V1-1_2nd_164-20_007_ali_DW.mrc   463.000000  1651.000000   149.399433    77.186581    31.431862     -0.83162     -0.00562 15029.788086 14665.111328    15.594148     0.000000     0.000000            1            2            1         4840     0.795751 2.398812e+05     0.180119            7 
000043@J287/extract/007309071668162680475_Titan_Andrey_S319_G13_V1-1_2nd_164-20_007_ali_DW_particles.mrcs J1/imported/007309071668162680475_Titan_Andrey_S319_G13_V1-1_2nd_164-20_007_ali_DW.mrc  1295.000000   156.000000    21.062462   155.818205   -125.81064     -0.83162     2.472384 15203.872070 14839.195312    15.594148     0.000000     0.000000            1            1            1         4840     0.800909 2.396966e+05     0.188352           30 
000044@J287/extract/007309071668162680475_Titan_Andrey_S319_G13_V1-1_2nd_164-20_007_ali_DW_particles.mrcs J1/imported/007309071668162680475_Titan_Andrey_S319_G13_V1-1_2nd_164-20_007_ali_DW.mrc   363.000000  3004.000000   103.003257    83.826574    11.221724     0.820384     -2.48362 14991.919922 14627.243164    15.594148     0.000000     0.000000            1            2            1         4840     0.823927 2.395843e+05     0.111060           28 
000049@J287/extract/007309071668162680475_Titan_Andrey_S319_G13_V1-1_2nd_164-20_007_ali_DW_particles.mrcs J1/imported/007309071668162680475_Titan_Andrey_S319_G13_V1-1_2nd_164-20_007_ali_DW.mrc  1439.000000  2354.000000    97.492800    91.088117    73.106381     -0.00562     -0.00562 14952.525391 14587.848633    15.594148     0.000000     0.000000            1            1            1         4840     0.811396 2.399528e+05     0.134872           16 
000051@J287/extract/007309071668162680475_Titan_Andrey_S319_G13_V1-1_2nd_164-20_007_ali_DW_particles.mrcs J1/imported/007309071668162680475_Titan_Andrey_S319_G13_V1-1_2nd_164-20_007_ali_DW.mrc  4785.000000  2510.000000    91.285201    58.601462    13.270777     -0.83162     -1.65762 15008.945312 14644.268555    15.594148     0.000000     0.000000            1            2            1         4840     0.806474 2.398794e+05     0.219116           47 
000052@J287/extract/007309071668162680475_Titan_Andrey_S319_G13_V1-1_2nd_164-20_007_ali_DW_particles.mrcs J1/imported/007309071668162680475_Titan_Andrey_S319_G13_V1-1_2nd_164-20_007_ali_DW.mrc  1209.000000   828.000000   134.132640    97.752965   172.243798     3.298384     -9.91762 15096.162109 14731.485352    15.594148     0.000000     0.000000            1            1            1         4840     0.806108 2.398750e+05     0.205759           12 
000056@J287/extract/007309071668162680475_Titan_Andrey_S319_G13_V1-1_2nd_164-20_007_ali_DW_particles.mrcs J1/imported/007309071668162680475_Titan_Andrey_S319_G13_V1-1_2nd_164-20_007_ali_DW.mrc   447.000000   513.000000    87.228026    25.095639    55.617293     -3.30962     -4.13562 15201.789062 14837.112305    15.594148     0.000000     0.000000            1            2            1         4840     0.806036 2.398998e+05     0.176504           27 
000057@J287/extract/007309071668162680475_Titan_Andrey_S319_G13_V1-1_2nd_164-20_007_ali_DW_particles.mrcs J1/imported/007309071668162680475_Titan_Andrey_S319_G13_V1-1_2nd_164-20_007_ali_DW.mrc  4889.000000  3478.000000    78.609573    38.932570    51.131195     3.298384     -4.13562 15073.217773 14708.541016    15.594148     0.000000     0.000000            1            1            1         4840     0.811125 2.401242e+05     0.264292          108 
000058@J287/extract/007309071668162680475_Titan_Andrey_S319_G13_V1-1_2nd_164-20_007_ali_DW_particles.mrcs J1/imported/007309071668162680475_Titan_Andrey_S319_G13_V1-1_2nd_164-20_007_ali_DW.mrc  4881.000000  1017.000000    -73.76057    45.243443    -69.69877     -1.65762     1.646384 15102.246094 14737.569336    15.594148     0.000000     0.000000            1            2            1         4840     0.800662 2.399251e+05     0.186999           13 
000059@J287/extract/007309071668162680475_Titan_Andrey_S319_G13_V1-1_2nd_164-20_007_ali_DW_particles.mrcs J1/imported/007309071668162680475_Titan_Andrey_S319_G13_V1-1_2nd_164-20_007_ali_DW.mrc  3142.000000   211.000000    88.901023    81.646021    -90.00334     2.472384     1.646384 15191.672852 14826.996094    15.594148     0.000000     0.000000            1            1            1         4840     0.821056 2.398748e+05     0.113400           16 
000065@J287/extract/007309071668162680475_Titan_Andrey_S319_G13_V1-1_2nd_164-20_007_ali_DW_particles.mrcs J1/imported/007309071668162680475_Titan_Andrey_S319_G13_V1-1_2nd_164-20_007_ali_DW.mrc  4790.000000  2918.000000    -96.41196    79.073575    15.003758     1.646384     -4.13562 15023.817383 14659.140625    15.594148     0.000000     0.000000            1            2            1         4840     0.803567 2.399331e+05     0.068126           71 
000066@J287/extract/007309071668162680475_Titan_Andrey_S319_G13_V1-1_2nd_164-20_007_ali_DW_particles.mrcs J1/imported/007309071668162680475_Titan_Andrey_S319_G13_V1-1_2nd_164-20_007_ali_DW.mrc   408.000000  3267.000000    94.564862    83.961348    -73.13457     -0.83162     -0.83162 15002.367188 14637.690430    15.594148     0.000000     0.000000            1            1            1         4840     0.806191 2.395839e+05     0.121547           39 
000067@J287/extract/007309071668162680475_Titan_Andrey_S319_G13_V1-1_2nd_164-20_007_ali_DW_particles.mrcs J1/imported/007309071668162680475_Titan_Andrey_S319_G13_V1-1_2nd_164-20_007_ali_DW.mrc   483.000000  2483.000000   -156.05469    39.445144   120.378365     2.472384     -0.00562 14982.078125 14617.401367    15.594148     0.000000     0.000000            1            2            1         4840     0.808893 2.402473e+05     0.127360            8 
000069@J287/extract/007309071668162680475_Titan_Andrey_S319_G13_V1-1_2nd_164-20_007_ali_DW_particles.mrcs J1/imported/007309071668162680475_Titan_Andrey_S319_G13_V1-1_2nd_164-20_007_ali_DW.mrc  5122.000000   443.000000   166.556758   140.360548    96.929153     -0.00562     0.820384 15181.530273 14816.853516    15.594148     0.000000     0.000000            1            1            1         4840     0.815200 2.396671e+05     0.130418           11 
000007@J287/extract/007311705458806281188_Titan_Andrey_S319_G13_V1-1_131-10_003_ali_DW_particles.mrcs J1/imported/007311705458806281188_Titan_Andrey_S319_G13_V1-1_131-10_003_ali_DW.mrc  4809.000000  1289.000000   -128.12934   129.649318    -63.75309     -4.13562     -1.65762  7339.935547  7011.945801    -42.70413     0.000000     0.000000            1            2            1         4841     0.821875 2.403498e+05     0.169189           21 
000009@J287/extract/007311705458806281188_Titan_Andrey_S319_G13_V1-1_131-10_003_ali_DW_particles.mrcs J1/imported/007311705458806281188_Titan_Andrey_S319_G13_V1-1_131-10_003_ali_DW.mrc  1080.000000   721.000000   -134.81410   111.363479   -157.25871     0.820384     -0.83162  7176.643555  6848.653809    -42.70413     0.000000     0.000000            1            1            1         4841     0.819064 2.403737e+05     0.061295           66 
000011@J287/extract/007311705458806281188_Titan_Andrey_S319_G13_V1-1_131-10_003_ali_DW_particles.mrcs J1/imported/007311705458806281188_Titan_Andrey_S319_G13_V1-1_131-10_003_ali_DW.mrc  1373.000000  2493.000000   -135.35662   163.209437   137.387134     -3.30962     -3.30962  7120.770508  6792.780762    -42.70413     0.000000     0.000000            1            2            1         4841     0.821912 2.405879e+05     0.304071            9 
000014@J287/extract/007311705458806281188_Titan_Andrey_S319_G13_V1-1_131-10_003_ali_DW_particles.mrcs J1/imported/007311705458806281188_Titan_Andrey_S319_G13_V1-1_131-10_003_ali_DW.mrc  4858.000000  1037.000000   -178.15194    95.054525   -122.82748     -1.65762     -1.65762  7350.581543  7022.591797    -42.70413     0.000000     0.000000            1            1            1         4841     0.812251 2.402751e+05     0.197213           34 
000017@J287/extract/007311705458806281188_Titan_Andrey_S319_G13_V1-1_131-10_003_ali_DW_particles.mrcs J1/imported/007311705458806281188_Titan_Andrey_S319_G13_V1-1_131-10_003_ali_DW.mrc  2448.000000  3278.000000   -101.32699   119.807860   140.518996     2.472384     1.646384  7197.602539  6869.612793    -42.70413     0.000000     0.000000            1            2            1         4841     0.815515 2.402351e+05     0.175707           33 
000018@J287/extract/007311705458806281188_Titan_Andrey_S319_G13_V1-1_131-10_003_ali_DW_particles.mrcs J1/imported/007311705458806281188_Titan_Andrey_S319_G13_V1-1_131-10_003_ali_DW.mrc  1942.000000  3478.000000   -124.63146   136.039291   123.593098     -1.65762     1.646384  7184.923340  6856.933594    -42.70413     0.000000     0.000000            1            1            1         4841     0.816327 2.401524e+05     0.060107           88 
000021@J287/extract/007311705458806281188_Titan_Andrey_S319_G13_V1-1_131-10_003_ali_DW_particles.mrcs J1/imported/007311705458806281188_Titan_Andrey_S319_G13_V1-1_131-10_003_ali_DW.mrc  2573.000000  3203.000000    81.205167    35.805116    -29.37384     1.646384     2.472384  7200.336426  6872.346680    -42.70413     0.000000     0.000000            1            2            1         4841     0.813907 2.401503e+05     0.178344           23 
000023@J287/extract/007311705458806281188_Titan_Andrey_S319_G13_V1-1_131-10_003_ali_DW_particles.mrcs J1/imported/007311705458806281188_Titan_Andrey_S319_G13_V1-1_131-10_003_ali_DW.mrc  1302.000000   501.000000    -96.93394   110.618701   110.582935     -1.65762     -4.13562  7192.985840  6864.996094    -42.70413     0.000000     0.000000            1            1            1         4841     0.817040 2.403969e+05     0.195055           98 
000028@J287/extract/007311705458806281188_Titan_Andrey_S319_G13_V1-1_131-10_003_ali_DW_particles.mrcs J1/imported/007311705458806281188_Titan_Andrey_S319_G13_V1-1_131-10_003_ali_DW.mrc   279.000000  3227.000000    58.978756   138.636541   112.738463     -0.83162     -2.48362  7172.949219  6844.959473    -42.70413     0.000000     0.000000            1            2            1         4841     0.814869 2.402283e+05     0.156991           23 
000033@J287/extract/007311705458806281188_Titan_Andrey_S319_G13_V1-1_131-10_003_ali_DW_particles.mrcs J1/imported/007311705458806281188_Titan_Andrey_S319_G13_V1-1_131-10_003_ali_DW.mrc  4238.000000  2704.000000   -108.26065   115.643798    44.966218     -1.65762     -2.48362  7303.784668  6975.794922    -42.70413     0.000000     0.000000            1            1            1         4841     0.818707 2.404600e+05     0.033455          129 
000034@J287/extract/007311705458806281188_Titan_Andrey_S319_G13_V1-1_131-10_003_ali_DW_particles.mrcs J1/imported/007311705458806281188_Titan_Andrey_S319_G13_V1-1_131-10_003_ali_DW.mrc  2877.000000  2033.000000   179.045291   104.789609    -89.03099     -0.00562     1.646384  7167.145508  6839.155762    -42.70413     0.000000     0.000000            1            2            1         4841     0.825921 2.401891e+05     0.237143           52 
000036@J287/extract/007311705458806281188_Titan_Andrey_S319_G13_V1-1_131-10_003_ali_DW_particles.mrcs J1/imported/007311705458806281188_Titan_Andrey_S319_G13_V1-1_131-10_003_ali_DW.mrc   585.000000  3203.000000    -44.82845   112.671137   108.972928     -3.30962     -1.65762  7163.541992  6835.552246    -42.70413     0.000000     0.000000            1            1            1         4841     0.817843 2.405570e+05     0.487865           53 
000037@J287/extract/007311705458806281188_Titan_Andrey_S319_G13_V1-1_131-10_003_ali_DW_particles.mrcs J1/imported/007311705458806281188_Titan_Andrey_S319_G13_V1-1_131-10_003_ali_DW.mrc  2239.000000  3178.000000   -173.96441   111.103261   150.848639     -3.30962     -0.00562  7177.010742  6849.020996    -42.70413     0.000000     0.000000            1            2            1         4841     0.818061 2.404209e+05     0.217858           64 
000039@J287/extract/007311705458806281188_Titan_Andrey_S319_G13_V1-1_131-10_003_ali_DW_particles.mrcs J1/imported/007311705458806281188_Titan_Andrey_S319_G13_V1-1_131-10_003_ali_DW.mrc  3348.000000  2076.000000   111.625144    95.652934    16.807279     -0.83162     -0.83162  7204.283691  6876.293945    -42.70413     0.000000     0.000000            1            1            1         4841     0.806899 2.405700e+05     0.122125           38 
000046@J287/extract/007311705458806281188_Titan_Andrey_S319_G13_V1-1_131-10_003_ali_DW_particles.mrcs J1/imported/007311705458806281188_Titan_Andrey_S319_G13_V1-1_131-10_003_ali_DW.mrc  1613.000000   541.000000    -37.25103    64.781121   146.551888     -0.00562     -0.83162  7194.342285  6866.352539    -42.70413     0.000000     0.000000            1            2            1         4841     0.822565 2.403761e+05     0.176444           74 
000001@J287/extract/007314316980190184698_Titan_Andrey_S319_G13_V1-1_2nd_134-1_000_ali_DW_particles.mrcs J1/imported/007314316980190184698_Titan_Andrey_S319_G13_V1-1_2nd_134-1_000_ali_DW.mrc  4216.000000  3020.000000    80.696131    96.144142    86.227532     4.950384     -2.48362 10686.665039 10516.734375    -12.62552     0.000000     0.000000            1            2            1         4842     0.810468 2.393315e+05     0.214307           18 
000003@J287/extract/007314316980190184698_Titan_Andrey_S319_G13_V1-1_2nd_134-1_000_ali_DW_particles.mrcs J1/imported/007314316980190184698_Titan_Andrey_S319_G13_V1-1_2nd_134-1_000_ali_DW.mrc  2475.000000  1575.000000   -160.96376   144.995474   126.050105     0.820384     -0.00562 10509.661133 10339.730469    -12.62552     0.000000     0.000000            1            1            1         4842     0.821235 2.395146e+05     0.318602           17 
000004@J287/extract/007314316980190184698_Titan_Andrey_S319_G13_V1-1_2nd_134-1_000_ali_DW_particles.mrcs J1/imported/007314316980190184698_Titan_Andrey_S319_G13_V1-1_2nd_134-1_000_ali_DW.mrc   698.000000  2320.000000     6.021485    60.921062    40.407358     -0.83162     -1.65762 10377.331055 10207.400391    -12.62552     0.000000     0.000000            1            2            1         4842     0.811874 2.394219e+05     0.180081           23 
000006@J287/extract/007314316980190184698_Titan_Andrey_S319_G13_V1-1_2nd_134-1_000_ali_DW_particles.mrcs J1/imported/007314316980190184698_Titan_Andrey_S319_G13_V1-1_2nd_134-1_000_ali_DW.mrc  1842.000000  2243.000000    -69.24680    54.623626   174.241455     -0.00562     -0.00562 10447.416992 10277.486328    -12.62552     0.000000     0.000000            1            1            1         4842     0.813260 2.396967e+05     0.098270           27 
000008@J287/extract/007314316980190184698_Titan_Andrey_S319_G13_V1-1_2nd_134-1_000_ali_DW_particles.mrcs J1/imported/007314316980190184698_Titan_Andrey_S319_G13_V1-1_2nd_134-1_000_ali_DW.mrc  3047.000000  3911.000000   -168.16523    50.409558    -98.66170     -0.83162     -3.30962 10702.243164 10532.312500    -12.62552     0.000000     0.000000            1            2            1         4842     0.816738 2.396369e+05     0.176160          169 
000012@J287/extract/007314316980190184698_Titan_Andrey_S319_G13_V1-1_2nd_134-1_000_ali_DW_particles.mrcs J1/imported/007314316980190184698_Titan_Andrey_S319_G13_V1-1_2nd_134-1_000_ali_DW.mrc  1140.000000  3534.000000    45.937603   141.914239   -138.64243     4.950384     -4.13562 10548.000000 10378.069336    -12.62552     0.000000     0.000000            1            1            1         4842     0.809194 2.396104e+05     0.205659           16 
000021@J287/extract/007314316980190184698_Titan_Andrey_S319_G13_V1-1_2nd_134-1_000_ali_DW_particles.mrcs J1/imported/007314316980190184698_Titan_Andrey_S319_G13_V1-1_2nd_134-1_000_ali_DW.mrc  3617.000000  2932.000000    -51.25695    28.614474    36.884201     -0.00562     -5.78762 10627.898438 10457.967773    -12.62552     0.000000     0.000000            1            2            1         4842     0.809678 2.397126e+05     0.152873           41 
000026@J287/extract/007314316980190184698_Titan_Andrey_S319_G13_V1-1_2nd_134-1_000_ali_DW_particles.mrcs J1/imported/007314316980190184698_Titan_Andrey_S319_G13_V1-1_2nd_134-1_000_ali_DW.mrc  4525.000000   751.000000    59.305749    76.005939    69.250793     -3.30962     1.646384 10730.498047 10560.567383    -12.62552     0.000000     0.000000            1            1            1         4842     0.812548 2.393531e+05     0.135761           32 
000032@J287/extract/007314316980190184698_Titan_Andrey_S319_G13_V1-1_2nd_134-1_000_ali_DW_particles.mrcs J1/imported/007314316980190184698_Titan_Andrey_S319_G13_V1-1_2nd_134-1_000_ali_DW.mrc  1921.000000  1814.000000   -138.65736    78.488406     5.952120     3.298384     3.298384 10453.122070 10283.191406    -12.62552     0.000000     0.000000            1            2            1         4842     0.811286 2.392655e+05     0.095365          108 
000034@J287/extract/007314316980190184698_Titan_Andrey_S319_G13_V1-1_2nd_134-1_000_ali_DW_particles.mrcs J1/imported/007314316980190184698_Titan_Andrey_S319_G13_V1-1_2nd_134-1_000_ali_DW.mrc   815.000000   343.000000   170.297534    28.656221   -169.34188     2.472384     -3.30962 10549.962891 10380.032227    -12.62552     0.000000     0.000000            1            1            1         4842     0.815907 2.395302e+05     0.322194           42 
000041@J287/extract/007314316980190184698_Titan_Andrey_S319_G13_V1-1_2nd_134-1_000_ali_DW_particles.mrcs J1/imported/007314316980190184698_Titan_Andrey_S319_G13_V1-1_2nd_134-1_000_ali_DW.mrc   169.000000  3395.000000    -55.44991    24.056714    62.760500     3.298384     -3.30962 10422.495117 10252.564453    -12.62552     0.000000     0.000000            1            2            1         4842     0.823826 2.397371e+05     0.355025           19 
000046@J287/extract/007314316980190184698_Titan_Andrey_S319_G13_V1-1_2nd_134-1_000_ali_DW_particles.mrcs J1/imported/007314316980190184698_Titan_Andrey_S319_G13_V1-1_2nd_134-1_000_ali_DW.mrc  2719.000000  1387.000000   -175.32597    78.270298   102.125941     -0.00562     -2.48362 10541.449219 10371.518555    -12.62552     0.000000     0.000000            1            1            1         4842     0.811896 2.395400e+05     0.164897           22 
000049@J287/extract/007314316980190184698_Titan_Andrey_S319_G13_V1-1_2nd_134-1_000_ali_DW_particles.mrcs J1/imported/007314316980190184698_Titan_Andrey_S319_G13_V1-1_2nd_134-1_000_ali_DW.mrc  3924.000000  3637.000000   -173.26023   138.782487    -62.95736     -0.00562     -0.00562 10716.891602 10546.960938    -12.62552     0.000000     0.000000            1            2            1         4842     0.807243 2.395223e+05     0.380600           28 
000051@J287/extract/007314316980190184698_Titan_Andrey_S319_G13_V1-1_2nd_134-1_000_ali_DW_particles.mrcs J1/imported/007314316980190184698_Titan_Andrey_S319_G13_V1-1_2nd_134-1_000_ali_DW.mrc   667.000000  1311.000000    53.090758    37.759263    11.520597     -0.00562     0.820384 10409.231445 10239.300781    -12.62552     0.000000     0.000000            1            1            1         4842     0.818297 2.395382e+05     0.058560           48 
000053@J287/extract/007314316980190184698_Titan_Andrey_S319_G13_V1-1_2nd_134-1_000_ali_DW_particles.mrcs J1/imported/007314316980190184698_Titan_Andrey_S319_G13_V1-1_2nd_134-1_000_ali_DW.mrc  4025.000000   553.000000   151.532255    10.901449     8.798086     2.472384     0.820384 10702.767578 10532.836914    -12.62552     0.000000     0.000000            1            2            1         4842     0.819865 2.397098e+05     0.630796           15 
000054@J287/extract/007314316980190184698_Titan_Andrey_S319_G13_V1-1_2nd_134-1_000_ali_DW_particles.mrcs J1/imported/007314316980190184698_Titan_Andrey_S319_G13_V1-1_2nd_134-1_000_ali_DW.mrc  1829.000000  3370.000000     -7.89357    55.228362     6.387969     4.950384     -2.48362 10575.472656 10405.541992    -12.62552     0.000000     0.000000            1            1            1         4842     0.818815 2.394627e+05     0.097334           27 
000058@J287/extract/007314316980190184698_Titan_Andrey_S319_G13_V1-1_2nd_134-1_000_ali_DW_particles.mrcs J1/imported/007314316980190184698_Titan_Andrey_S319_G13_V1-1_2nd_134-1_000_ali_DW.mrc  4748.000000  2439.000000   128.492589   143.783596   -104.68010     -0.83162     -0.00562 10685.237305 10515.306641    -12.62552     0.000000     0.000000            1            2            1         4842     0.813865 2.396137e+05     0.504324           43 
000061@J287/extract/007314316980190184698_Titan_Andrey_S319_G13_V1-1_2nd_134-1_000_ali_DW_particles.mrcs J1/imported/007314316980190184698_Titan_Andrey_S319_G13_V1-1_2nd_134-1_000_ali_DW.mrc  2639.000000   795.000000   165.126153   120.498679   -150.64258     -0.83162     -0.83162 10600.733398 10430.802734    -12.62552     0.000000     0.000000            1            1            1         4842     0.812193 2.394795e+05     0.183821           29 
000067@J287/extract/007314316980190184698_Titan_Andrey_S319_G13_V1-1_2nd_134-1_000_ali_DW_particles.mrcs J1/imported/007314316980190184698_Titan_Andrey_S319_G13_V1-1_2nd_134-1_000_ali_DW.mrc  5142.000000   745.000000   -145.84570    94.006821    -50.19601     0.820384     2.472384 10799.641602 10629.710938    -12.62552     0.000000     0.000000            1            2            1         4842     0.808538 2.396512e+05     0.121031           24 
000001@J287/extract/007315672952857720989_Titan_Andrey_S319_G13_V1-1_3nd_317-6_007_ali_DW_particles.mrcs J1/imported/007315672952857720989_Titan_Andrey_S319_G13_V1-1_3nd_317-6_007_ali_DW.mrc   450.000000   514.000000    -82.73230    45.100923   160.887793     -0.00562     3.298384  8962.666992  8687.618164    31.227234     0.000000     0.000000            1            2            1         4843     0.806109 2.386037e+05     0.158074           25 
000009@J287/extract/007315672952857720989_Titan_Andrey_S319_G13_V1-1_3nd_317-6_007_ali_DW_particles.mrcs J1/imported/007315672952857720989_Titan_Andrey_S319_G13_V1-1_3nd_317-6_007_ali_DW.mrc  3009.000000  2253.000000    -91.74415   130.191421   -174.64746     3.298384     6.602384  8864.611328  8589.562500    31.227234     0.000000     0.000000            1            1            1         4843     0.785841 2.390150e+05     0.318578           16 
000021@J287/extract/007315672952857720989_Titan_Andrey_S319_G13_V1-1_3nd_317-6_007_ali_DW_particles.mrcs J1/imported/007315672952857720989_Titan_Andrey_S319_G13_V1-1_3nd_317-6_007_ali_DW.mrc  2798.000000  3865.000000   179.051467   115.020226   162.221116     4.950384     0.820384  9005.315430  8730.266602    31.227234     0.000000     0.000000            1            2            1         4843     0.813458 2.386596e+05     0.281206           26 
000027@J287/extract/007315672952857720989_Titan_Andrey_S319_G13_V1-1_3nd_317-6_007_ali_DW_particles.mrcs J1/imported/007315672952857720989_Titan_Andrey_S319_G13_V1-1_3nd_317-6_007_ali_DW.mrc  3725.000000  1004.000000   -141.79942   145.141514   -129.43582     -0.83162     0.820384  8883.457031  8608.408203    31.227234     0.000000     0.000000            1            1            1         4843     0.802816 2.388316e+05     0.151019           86 
000029@J287/extract/007315672952857720989_Titan_Andrey_S319_G13_V1-1_3nd_317-6_007_ali_DW_particles.mrcs J1/imported/007315672952857720989_Titan_Andrey_S319_G13_V1-1_3nd_317-6_007_ali_DW.mrc   356.000000  1725.000000   102.965285   145.690963   -104.32529     0.820384     -0.00562  8934.536133  8659.487305    31.227234     0.000000     0.000000            1            2            1         4843     0.781446 2.390442e+05     0.177072           23 
000032@J287/extract/007315672952857720989_Titan_Andrey_S319_G13_V1-1_3nd_317-6_007_ali_DW_particles.mrcs J1/imported/007315672952857720989_Titan_Andrey_S319_G13_V1-1_3nd_317-6_007_ali_DW.mrc  3578.000000  3377.000000    78.000849   103.456528   103.113469     -0.00562     -2.48362  8954.842773  8679.793945    31.227234     0.000000     0.000000            1            1            1         4843     0.796960 2.386279e+05     0.106296           55 
000001@J287/extract/007315793100542099980_Titan_Andrey_S319_G13_V1-1_3nd_317-4_000_ali_DW_particles.mrcs J1/imported/007315793100542099980_Titan_Andrey_S319_G13_V1-1_3nd_317-4_000_ali_DW.mrc  4016.000000  1073.000000    23.069096   110.328145    68.807208     -1.65762     0.820384 14993.427734 14714.479492    -13.65625     0.000000     0.000000            1            2            1         4844     0.809768 2.388299e+05     0.074892           39 
000006@J287/extract/007315793100542099980_Titan_Andrey_S319_G13_V1-1_3nd_317-4_000_ali_DW_particles.mrcs J1/imported/007315793100542099980_Titan_Andrey_S319_G13_V1-1_3nd_317-4_000_ali_DW.mrc  4829.000000  2923.000000   -151.55896   106.138090   126.115858     -4.96162     -9.09162 15143.360352 14864.412109    -13.65625     0.000000     0.000000            1            1            1         4844     0.795776 2.390528e+05     0.199946           90 
000011@J287/extract/007315793100542099980_Titan_Andrey_S319_G13_V1-1_3nd_317-4_000_ali_DW_particles.mrcs J1/imported/007315793100542099980_Titan_Andrey_S319_G13_V1-1_3nd_317-4_000_ali_DW.mrc  1128.000000  2730.000000   -149.18655    44.202495    43.410887     -0.00562     2.472384 15108.438477 14829.490234    -13.65625     0.000000     0.000000            1            2            1         4844     0.810536 2.390903e+05     0.114404           69 
000014@J287/extract/007315793100542099980_Titan_Andrey_S319_G13_V1-1_3nd_317-4_000_ali_DW_particles.mrcs J1/imported/007315793100542099980_Titan_Andrey_S319_G13_V1-1_3nd_317-4_000_ali_DW.mrc  5240.000000  3573.000000   124.354221   101.516321    -50.77343     0.820384     3.298384 15327.608398 15048.660156    -13.65625     0.000000     0.000000            1            1            1         4844     0.810310 2.392051e+05     0.318540           10 
000018@J287/extract/007315793100542099980_Titan_Andrey_S319_G13_V1-1_3nd_317-4_000_ali_DW_particles.mrcs J1/imported/007315793100542099980_Titan_Andrey_S319_G13_V1-1_3nd_317-4_000_ali_DW.mrc  2295.000000  2857.000000   162.257112   107.334099    14.374086     0.820384     -0.00562 15054.042969 14775.094727    -13.65625     0.000000     0.000000            1            2            1         4844     0.811121 2.393052e+05     0.119668           43 
000026@J287/extract/007315793100542099980_Titan_Andrey_S319_G13_V1-1_3nd_317-4_000_ali_DW_particles.mrcs J1/imported/007315793100542099980_Titan_Andrey_S319_G13_V1-1_3nd_317-4_000_ali_DW.mrc  3727.000000  1101.000000   138.385215   101.344032    57.826736     -0.00562     -0.83162 14978.710938 14699.762695    -13.65625     0.000000     0.000000            1            1            1         4844     0.810370 2.390933e+05     0.177437           68 
000028@J287/extract/007315793100542099980_Titan_Andrey_S319_G13_V1-1_3nd_317-4_000_ali_DW_particles.mrcs J1/imported/007315793100542099980_Titan_Andrey_S319_G13_V1-1_3nd_317-4_000_ali_DW.mrc  4920.000000  1514.000000   118.895566   111.592910   101.193517     -2.48362     1.646384 15029.670898 14750.722656    -13.65625     0.000000     0.000000            1            2            1         4844     0.804630 2.391610e+05     0.225350            9 
000030@J287/extract/007315793100542099980_Titan_Andrey_S319_G13_V1-1_3nd_317-4_000_ali_DW_particles.mrcs J1/imported/007315793100542099980_Titan_Andrey_S319_G13_V1-1_3nd_317-4_000_ali_DW.mrc  5021.000000  2942.000000   171.911245    56.289379    -72.01515     3.298384     -9.09162 15161.444336 14882.496094    -13.65625     0.000000     0.000000            1            1            1         4844     0.803316 2.389323e+05     0.225496           22 
000034@J287/extract/007315793100542099980_Titan_Andrey_S319_G13_V1-1_3nd_317-4_000_ali_DW_particles.mrcs J1/imported/007315793100542099980_Titan_Andrey_S319_G13_V1-1_3nd_317-4_000_ali_DW.mrc  3300.000000  2181.000000   -145.88889    98.820506   133.549159     -0.00562     -0.83162 14971.887695 14692.939453    -13.65625     0.000000     0.000000            1            2            1         4844     0.803764 2.392444e+05     0.033195           47 
000039@J287/extract/007315793100542099980_Titan_Andrey_S319_G13_V1-1_3nd_317-4_000_ali_DW_particles.mrcs J1/imported/007315793100542099980_Titan_Andrey_S319_G13_V1-1_3nd_317-4_000_ali_DW.mrc  1954.000000   375.000000   109.819110    70.226937    67.490497     0.820384     4.950384 15080.853516 14801.905273    -13.65625     0.000000     0.000000            1            1            1         4844     0.809602 2.389209e+05     0.085424           75 
000041@J287/extract/007315793100542099980_Titan_Andrey_S319_G13_V1-1_3nd_317-4_000_ali_DW_particles.mrcs J1/imported/007315793100542099980_Titan_Andrey_S319_G13_V1-1_3nd_317-4_000_ali_DW.mrc  1776.000000  2702.000000    -76.46298    64.254000    -18.81609     -0.00562     1.646384 15050.951172 14772.002930    -13.65625     0.000000     0.000000            1            2            1         4844     0.808015 2.391140e+05     0.214460           18 
000042@J287/extract/007315793100542099980_Titan_Andrey_S319_G13_V1-1_3nd_317-4_000_ali_DW_particles.mrcs J1/imported/007315793100542099980_Titan_Andrey_S319_G13_V1-1_3nd_317-4_000_ali_DW.mrc  3173.000000  2763.000000   -118.78057    68.797207    -78.67139     -2.48362     -0.00562 15037.845703 14758.897461    -13.65625     0.000000     0.000000            1            1            1         4844     0.811277 2.389224e+05     0.192556          115 
000043@J287/extract/007315793100542099980_Titan_Andrey_S319_G13_V1-1_3nd_317-4_000_ali_DW_particles.mrcs J1/imported/007315793100542099980_Titan_Andrey_S319_G13_V1-1_3nd_317-4_000_ali_DW.mrc  3402.000000  2102.000000     4.648348    77.674778   156.624196     -0.00562     0.820384 14969.530273 14690.582031    -13.65625     0.000000     0.000000            1            2            1         4844     0.799109 2.393989e+05     0.209205           63 
000044@J287/extract/007315793100542099980_Titan_Andrey_S319_G13_V1-1_3nd_317-4_000_ali_DW_particles.mrcs J1/imported/007315793100542099980_Titan_Andrey_S319_G13_V1-1_3nd_317-4_000_ali_DW.mrc  5399.000000   581.000000    93.493970   104.437979    11.266622     0.820384     -0.83162 15165.075195 14886.126953    -13.65625     0.000000     0.000000            1            1            1         4844     0.802662 2.390636e+05     0.269424           16 
000050@J287/extract/007315793100542099980_Titan_Andrey_S319_G13_V1-1_3nd_317-4_000_ali_DW_particles.mrcs J1/imported/007315793100542099980_Titan_Andrey_S319_G13_V1-1_3nd_317-4_000_ali_DW.mrc  5489.000000  1266.000000   106.133806   153.219574   160.434129     -0.00562     -1.65762 15086.261719 14807.313477    -13.65625     0.000000     0.000000            1            2            1         4844     0.807699 2.390815e+05     0.244188           55 
000053@J287/extract/007315793100542099980_Titan_Andrey_S319_G13_V1-1_3nd_317-4_000_ali_DW_particles.mrcs J1/imported/007315793100542099980_Titan_Andrey_S319_G13_V1-1_3nd_317-4_000_ali_DW.mrc  2254.000000  1128.000000    37.176055   107.704330   -172.86583     -0.83162     2.472384 14979.285156 14700.336914    -13.65625     0.000000     0.000000            1            1            1         4844     0.797252 2.393198e+05     0.097761           31 
000054@J287/extract/007315793100542099980_Titan_Andrey_S319_G13_V1-1_3nd_317-4_000_ali_DW_particles.mrcs J1/imported/007315793100542099980_Titan_Andrey_S319_G13_V1-1_3nd_317-4_000_ali_DW.mrc  1792.000000   742.000000   -106.93778   119.720228    -54.45385     1.646384     4.124384 15045.789062 14766.840820    -13.65625     0.000000     0.000000            1            2            1         4844     0.797849 2.390894e+05     0.254585           44 
000002@J287/extract/007317689683015319503_Titan_Andrey_S319_G13_V1-1_131-10_005_ali_DW_particles.mrcs J1/imported/007317689683015319503_Titan_Andrey_S319_G13_V1-1_131-10_005_ali_DW.mrc  4748.000000  2703.000000   130.861647    17.004944    57.656441     -5.78762     -1.65762  6602.316406  6071.870117   245.102280     0.000000     0.000000            1            2            1         4845     0.820330 2.406113e+05     0.324775           15 
000005@J287/extract/007317689683015319503_Titan_Andrey_S319_G13_V1-1_131-10_005_ali_DW_particles.mrcs J1/imported/007317689683015319503_Titan_Andrey_S319_G13_V1-1_131-10_005_ali_DW.mrc   275.000000  3078.000000   138.089692    74.843437   102.836835     -5.78762     -4.96162  6417.551270  5887.104980   245.102280     0.000000     0.000000            1            1            1         4845     0.823523 2.405839e+05     0.108556           13 
000009@J287/extract/007317689683015319503_Titan_Andrey_S319_G13_V1-1_131-10_005_ali_DW_particles.mrcs J1/imported/007317689683015319503_Titan_Andrey_S319_G13_V1-1_131-10_005_ali_DW.mrc  4782.000000   456.000000    73.214036    68.254289   150.012771     -0.83162     -0.83162  6657.785645  6127.339355   245.102280     0.000000     0.000000            1            2            1         4845     0.819392 2.406545e+05     0.175900           48 
000010@J287/extract/007317689683015319503_Titan_Andrey_S319_G13_V1-1_131-10_005_ali_DW_particles.mrcs J1/imported/007317689683015319503_Titan_Andrey_S319_G13_V1-1_131-10_005_ali_DW.mrc  4100.000000   254.000000    38.801900   124.960737    69.124197     -0.00562     -2.48362  6641.280762  6110.834473   245.102280     0.000000     0.000000            1            1            1         4845     0.824819 2.405857e+05     0.296007           14 
000011@J287/extract/007317689683015319503_Titan_Andrey_S319_G13_V1-1_131-10_005_ali_DW_particles.mrcs J1/imported/007317689683015319503_Titan_Andrey_S319_G13_V1-1_131-10_005_ali_DW.mrc   887.000000  3154.000000   179.023532    65.757797   -100.27909     -1.65762     0.820384  6436.484375  5906.038086   245.102280     0.000000     0.000000            1            2            1         4845     0.826105 2.406257e+05     0.195902           19 
000020@J287/extract/007317689683015319503_Titan_Andrey_S319_G13_V1-1_131-10_005_ali_DW_particles.mrcs J1/imported/007317689683015319503_Titan_Andrey_S319_G13_V1-1_131-10_005_ali_DW.mrc  3457.000000  3782.000000   -159.37946   148.050524    -22.16621     -0.00562     -0.00562  6617.140625  6086.694336   245.102280     0.000000     0.000000            1            1            1         4845     0.824780 2.404506e+05     0.100873           22 
000023@J287/extract/007317689683015319503_Titan_Andrey_S319_G13_V1-1_131-10_005_ali_DW_particles.mrcs J1/imported/007317689683015319503_Titan_Andrey_S319_G13_V1-1_131-10_005_ali_DW.mrc  3923.000000   672.000000   117.391949   105.303367     9.297463     -0.83162     -2.48362  6592.047852  6061.601562   245.102280     0.000000     0.000000            1            2            1         4845     0.819444 2.404423e+05     0.096869           24 
000028@J287/extract/007317689683015319503_Titan_Andrey_S319_G13_V1-1_131-10_005_ali_DW_particles.mrcs J1/imported/007317689683015319503_Titan_Andrey_S319_G13_V1-1_131-10_005_ali_DW.mrc  5355.000000  1315.000000    -44.56048    90.648366    -65.34690    -13.22162     -3.30962  6663.064453  6132.618164   245.102280     0.000000     0.000000            1            1            1         4845     0.815685 2.409126e+05     0.494985           16 
000029@J287/extract/007317689683015319503_Titan_Andrey_S319_G13_V1-1_131-10_005_ali_DW_particles.mrcs J1/imported/007317689683015319503_Titan_Andrey_S319_G13_V1-1_131-10_005_ali_DW.mrc  2614.000000  1851.000000   -106.88365   117.000258    -91.92812     1.646384     2.472384  6450.030273  5919.583984   245.102280     0.000000     0.000000            1            2            1         4845     0.809205 2.407801e+05     0.384420            6 
000037@J287/extract/007317689683015319503_Titan_Andrey_S319_G13_V1-1_131-10_005_ali_DW_particles.mrcs J1/imported/007317689683015319503_Titan_Andrey_S319_G13_V1-1_131-10_005_ali_DW.mrc  4046.000000  2957.000000    85.763913    40.372069    45.486615     1.646384     0.820384  6570.248047  6039.801758   245.102280     0.000000     0.000000            1            1            1         4845     0.824366 2.407597e+05     0.156101           12 
000039@J287/extract/007317689683015319503_Titan_Andrey_S319_G13_V1-1_131-10_005_ali_DW_particles.mrcs J1/imported/007317689683015319503_Titan_Andrey_S319_G13_V1-1_131-10_005_ali_DW.mrc  1569.000000   161.000000     -2.36967    90.923224    -74.11564     0.820384     -0.83162  6482.066895  5951.620605   245.102280     0.000000     0.000000            1            2            1         4845     0.820282 2.405205e+05     0.377934           28 
000041@J287/extract/007317689683015319503_Titan_Andrey_S319_G13_V1-1_131-10_005_ali_DW_particles.mrcs J1/imported/007317689683015319503_Titan_Andrey_S319_G13_V1-1_131-10_005_ali_DW.mrc   485.000000  1271.000000    67.671255   146.247766    -55.67296     0.820384     -0.83162  6398.827637  5868.381348   245.102280     0.000000     0.000000            1            1            1         4845     0.821977 2.406516e+05     0.426555           41 
000043@J287/extract/007317689683015319503_Titan_Andrey_S319_G13_V1-1_131-10_005_ali_DW_particles.mrcs J1/imported/007317689683015319503_Titan_Andrey_S319_G13_V1-1_131-10_005_ali_DW.mrc  2167.000000  2314.000000    -93.75568    88.730633    61.890632     1.646384     -0.83162  6438.388184  5907.941895   245.102280     0.000000     0.000000            1            2            1         4845     0.825977 2.407042e+05     0.097855           44 
000004@J287/extract/007317786380921774661_Titan_Andrey_S319_G13_V1-1_3nd_311-12_005_ali_DW_particles.mrcs J1/imported/007317786380921774661_Titan_Andrey_S319_G13_V1-1_3nd_311-12_005_ali_DW.mrc  1315.000000  2893.000000   -109.68818   116.957398   -138.78637     2.472384     -5.78762 13459.783203 13090.325195   237.281174     0.000000     0.000000            1            2            1         4846     0.795936 2.385743e+05     0.066044           20 
000009@J287/extract/007317786380921774661_Titan_Andrey_S319_G13_V1-1_3nd_311-12_005_ali_DW_particles.mrcs J1/imported/007317786380921774661_Titan_Andrey_S319_G13_V1-1_3nd_311-12_005_ali_DW.mrc  1572.000000  2548.000000   -124.81817   143.807541   -129.72507     -1.65762     -3.30962 13437.252930 13067.794922   237.281174     0.000000     0.000000            1            1            1         4846     0.799807 2.384172e+05     0.085581          104 
000011@J287/extract/007317786380921774661_Titan_Andrey_S319_G13_V1-1_3nd_311-12_005_ali_DW_particles.mrcs J1/imported/007317786380921774661_Titan_Andrey_S319_G13_V1-1_3nd_311-12_005_ali_DW.mrc   785.000000  2936.000000   162.303407   115.068502   -141.23413     -0.00562     -0.83162 13477.272461 13107.814453   237.281174     0.000000     0.000000            1            2            1         4846     0.796812 2.386623e+05     0.140668           43 
000018@J287/extract/007317786380921774661_Titan_Andrey_S319_G13_V1-1_3nd_311-12_005_ali_DW_particles.mrcs J1/imported/007317786380921774661_Titan_Andrey_S319_G13_V1-1_3nd_311-12_005_ali_DW.mrc  4485.000000   168.000000   -172.48445    68.338942   -124.80099     4.950384     3.298384 13740.603516 13371.145508   237.281174     0.000000     0.000000            1            1            1         4846     0.810652 2.383430e+05     0.119789           72 
000035@J287/extract/007317786380921774661_Titan_Andrey_S319_G13_V1-1_3nd_311-12_005_ali_DW_particles.mrcs J1/imported/007317786380921774661_Titan_Andrey_S319_G13_V1-1_3nd_311-12_005_ali_DW.mrc  2534.000000  1749.000000    15.918854    92.087030     6.801794     3.298384     -0.00562 13454.332031 13084.874023   237.281174     0.000000     0.000000            1            2            1         4846     0.817434 2.384016e+05     0.090959           33 
000036@J287/extract/007317786380921774661_Titan_Andrey_S319_G13_V1-1_3nd_311-12_005_ali_DW_particles.mrcs J1/imported/007317786380921774661_Titan_Andrey_S319_G13_V1-1_3nd_311-12_005_ali_DW.mrc  2653.000000  3647.000000   104.390749    82.602992    -97.53106     -0.83162     3.298384 13515.796875 13146.338867   237.281174     0.000000     0.000000            1            1            1         4846     0.798643 2.383544e+05     0.060158           73 
000038@J287/extract/007317786380921774661_Titan_Andrey_S319_G13_V1-1_3nd_311-12_005_ali_DW_particles.mrcs J1/imported/007317786380921774661_Titan_Andrey_S319_G13_V1-1_3nd_311-12_005_ali_DW.mrc  4095.000000  3490.000000   125.952925    39.760889   -108.51663     -2.48362     0.820384 13571.127930 13201.669922   237.281174     0.000000     0.000000            1            2            1         4846     0.796306 2.383172e+05     0.159849           74 
000039@J287/extract/007317786380921774661_Titan_Andrey_S319_G13_V1-1_3nd_311-12_005_ali_DW_particles.mrcs J1/imported/007317786380921774661_Titan_Andrey_S319_G13_V1-1_3nd_311-12_005_ali_DW.mrc  2669.000000  2261.000000     -5.20357   102.944185   -173.53843     -0.00562     0.820384 13440.786133 13071.328125   237.281174     0.000000     0.000000            1            1            1         4846     0.804013 2.383270e+05     0.090109           51 
000042@J287/extract/007317786380921774661_Titan_Andrey_S319_G13_V1-1_3nd_311-12_005_ali_DW_particles.mrcs J1/imported/007317786380921774661_Titan_Andrey_S319_G13_V1-1_3nd_311-12_005_ali_DW.mrc  2574.000000  2162.000000    65.064091    85.622693   155.522543     -5.78762     -0.83162 13438.990234 13069.532227   237.281174     0.000000     0.000000            1            2            1         4846     0.812848 2.383095e+05     0.197979          141 
000045@J287/extract/007317786380921774661_Titan_Andrey_S319_G13_V1-1_3nd_311-12_005_ali_DW_particles.mrcs J1/imported/007317786380921774661_Titan_Andrey_S319_G13_V1-1_3nd_311-12_005_ali_DW.mrc  2365.000000  3461.000000   -143.03212   135.826824   140.771000     0.820384     3.298384 13497.893555 13128.435547   237.281174     0.000000     0.000000            1            1            1         4846     0.803415 2.385602e+05     0.078882          150 
000047@J287/extract/007317786380921774661_Titan_Andrey_S319_G13_V1-1_3nd_311-12_005_ali_DW_particles.mrcs J1/imported/007317786380921774661_Titan_Andrey_S319_G13_V1-1_3nd_311-12_005_ali_DW.mrc  1785.000000   224.000000   -107.39314    43.130384    -26.58959     -0.83162     -0.00562 13636.562500 13267.104492   237.281174     0.000000     0.000000            1            2            1         4846     0.798887 2.383018e+05     0.337446           31 
000050@J287/extract/007317786380921774661_Titan_Andrey_S319_G13_V1-1_3nd_311-12_005_ali_DW_particles.mrcs J1/imported/007317786380921774661_Titan_Andrey_S319_G13_V1-1_3nd_311-12_005_ali_DW.mrc  3762.000000  1811.000000    95.427099    44.926104    -52.13382     4.124384     2.472384 13512.088867 13142.630859   237.281174     0.000000     0.000000            1            1            1         4846     0.784435 2.386907e+05     0.175016           25 
000002@J287/extract/007317849241526526254_Titan_Andrey_S319_G13_V1-1_3nd_317-9_004_ali_DW_particles.mrcs J1/imported/007317849241526526254_Titan_Andrey_S319_G13_V1-1_3nd_317-9_004_ali_DW.mrc  1880.000000  1260.000000    78.728631    62.912088    43.204499     1.646384     -2.48362 11443.336914 11233.426758    -89.24662     0.000000     0.000000            1            2            1         4847     0.801780 2.379876e+05     0.199980           53 
000005@J287/extract/007317849241526526254_Titan_Andrey_S319_G13_V1-1_3nd_317-9_004_ali_DW_particles.mrcs J1/imported/007317849241526526254_Titan_Andrey_S319_G13_V1-1_3nd_317-9_004_ali_DW.mrc  4213.000000  3424.000000   -165.76819    37.843774     9.972413     -4.13562     -8.26562 11515.067383 11305.157227    -89.24662     0.000000     0.000000            1            1            1         4847     0.781714 2.380824e+05     0.078237           73 
000007@J287/extract/007317849241526526254_Titan_Andrey_S319_G13_V1-1_3nd_317-9_004_ali_DW_particles.mrcs J1/imported/007317849241526526254_Titan_Andrey_S319_G13_V1-1_3nd_317-9_004_ali_DW.mrc  1974.000000  2269.000000    28.398730    68.795518   140.147699     -0.83162     0.820384 11437.976562 11228.066406    -89.24662     0.000000     0.000000            1            2            1         4847     0.794116 2.378667e+05     0.131703          247 
000011@J287/extract/007317849241526526254_Titan_Andrey_S319_G13_V1-1_3nd_317-9_004_ali_DW_particles.mrcs J1/imported/007317849241526526254_Titan_Andrey_S319_G13_V1-1_3nd_317-9_004_ali_DW.mrc  2701.000000   509.000000   159.411689    99.946776   -141.21727     -0.00562     -0.00562 11471.953125 11262.042969    -89.24662     0.000000     0.000000            1            1            1         4847     0.800997 2.376859e+05     0.068034           28 
000025@J287/extract/007317849241526526254_Titan_Andrey_S319_G13_V1-1_3nd_317-9_004_ali_DW_particles.mrcs J1/imported/007317849241526526254_Titan_Andrey_S319_G13_V1-1_3nd_317-9_004_ali_DW.mrc  3188.000000  2520.000000     -3.73031    59.533505     4.599588     -0.00562     -0.83162 11431.509766 11221.599609    -89.24662     0.000000     0.000000            1            2            1         4847     0.802113 2.378585e+05     0.122035           38 
000026@J287/extract/007317849241526526254_Titan_Andrey_S319_G13_V1-1_3nd_317-9_004_ali_DW_particles.mrcs J1/imported/007317849241526526254_Titan_Andrey_S319_G13_V1-1_3nd_317-9_004_ali_DW.mrc  1407.000000  2680.000000   -169.58278    48.859552   124.487754     -1.65762     -1.65762 11484.254883 11274.344727    -89.24662     0.000000     0.000000            1            1            1         4847     0.793519 2.378562e+05     0.277092           41 
000029@J287/extract/007317849241526526254_Titan_Andrey_S319_G13_V1-1_3nd_317-9_004_ali_DW_particles.mrcs J1/imported/007317849241526526254_Titan_Andrey_S319_G13_V1-1_3nd_317-9_004_ali_DW.mrc  3322.000000  3894.000000   -168.25242    72.133851    43.880971     0.820384     3.298384 11558.152344 11348.242188    -89.24662     0.000000     0.000000            1            2            1         4847     0.782480 2.382774e+05     0.111292           48 
000031@J287/extract/007317849241526526254_Titan_Andrey_S319_G13_V1-1_3nd_317-9_004_ali_DW_particles.mrcs J1/imported/007317849241526526254_Titan_Andrey_S319_G13_V1-1_3nd_317-9_004_ali_DW.mrc  3015.000000  3603.000000    -98.51976   119.852436    -97.61585     1.646384     -4.96162 11533.481445 11323.571289    -89.24662     0.000000     0.000000            1            1            1         4847     0.783850 2.384267e+05     0.097891           28 
000032@J287/extract/007317849241526526254_Titan_Andrey_S319_G13_V1-1_3nd_317-9_004_ali_DW_particles.mrcs J1/imported/007317849241526526254_Titan_Andrey_S319_G13_V1-1_3nd_317-9_004_ali_DW.mrc  5476.000000  1635.000000   -139.96996   135.857363    -43.03598     -3.30962     4.124384 11451.260742 11241.350586    -89.24662     0.000000     0.000000            1            2            1         4847     0.804485 2.377298e+05     0.099731           61 
000033@J287/extract/007317849241526526254_Titan_Andrey_S319_G13_V1-1_3nd_317-9_004_ali_DW_particles.mrcs J1/imported/007317849241526526254_Titan_Andrey_S319_G13_V1-1_3nd_317-9_004_ali_DW.mrc  3950.000000   738.000000   167.694115    65.781665    78.042964     1.646384     1.646384 11477.291016 11267.380859    -89.24662     0.000000     0.000000            1            1            1         4847     0.792247 2.381153e+05     0.069152           49 
000035@J287/extract/007317849241526526254_Titan_Andrey_S319_G13_V1-1_3nd_317-9_004_ali_DW_particles.mrcs J1/imported/007317849241526526254_Titan_Andrey_S319_G13_V1-1_3nd_317-9_004_ali_DW.mrc  4508.000000  3422.000000    51.360311   112.615154   -174.54349     3.298384     4.124384 11528.776367 11318.866211    -89.24662     0.000000     0.000000            1            2            1         4847     0.796307 2.377693e+05     0.072359           61 
000038@J287/extract/007317849241526526254_Titan_Andrey_S319_G13_V1-1_3nd_317-9_004_ali_DW_particles.mrcs J1/imported/007317849241526526254_Titan_Andrey_S319_G13_V1-1_3nd_317-9_004_ali_DW.mrc  1354.000000  2059.000000   163.365749    53.432506    57.530968     1.646384     -1.65762 11453.751953 11243.841797    -89.24662     0.000000     0.000000            1            1            1         4847     0.799701 2.378141e+05     0.065197          119 
000003@J287/extract/007317948062349112155_Titan_Andrey_S319_G13_V1-1_3nd_302-18_004_ali_DW_particles.mrcs J1/imported/007317948062349112155_Titan_Andrey_S319_G13_V1-1_3nd_302-18_004_ali_DW.mrc  3975.000000  3287.000000   172.086648   119.086328   -139.52345     -1.65762     -0.83162 11322.257812 11117.425781    -85.75521     0.000000     0.000000            1            1            1         4848     0.799368 2.384114e+05     0.135736           39 
000009@J287/extract/007317948062349112155_Titan_Andrey_S319_G13_V1-1_3nd_302-18_004_ali_DW_particles.mrcs J1/imported/007317948062349112155_Titan_Andrey_S319_G13_V1-1_3nd_302-18_004_ali_DW.mrc  4572.000000  2341.000000   141.217130   103.766848     -0.32734     -2.48362     1.646384 11317.041992 11112.209961    -85.75521     0.000000     0.000000            1            2            1         4848     0.800004 2.382840e+05     0.179614           35 
000012@J287/extract/007317948062349112155_Titan_Andrey_S319_G13_V1-1_3nd_302-18_004_ali_DW_particles.mrcs J1/imported/007317948062349112155_Titan_Andrey_S319_G13_V1-1_3nd_302-18_004_ali_DW.mrc  4720.000000  3264.000000    56.457055   141.785515   -125.34426     -4.96162     1.646384 11385.278320 11180.446289    -85.75521     0.000000     0.000000            1            1            1         4848     0.806625 2.385683e+05     0.216430           52 
000020@J287/extract/007317948062349112155_Titan_Andrey_S319_G13_V1-1_3nd_302-18_004_ali_DW_particles.mrcs J1/imported/007317948062349112155_Titan_Andrey_S319_G13_V1-1_3nd_302-18_004_ali_DW.mrc   273.000000  3252.000000    -73.48388    56.014993   108.610165     -1.65762     -3.30962 11357.054688 11152.222656    -85.75521     0.000000     0.000000            1            2            1         4848     0.805811 2.386905e+05     0.170390           43 
000021@J287/extract/007317948062349112155_Titan_Andrey_S319_G13_V1-1_3nd_302-18_004_ali_DW_particles.mrcs J1/imported/007317948062349112155_Titan_Andrey_S319_G13_V1-1_3nd_302-18_004_ali_DW.mrc  4862.000000   382.000000   -102.11699    83.811404     -3.71832     0.820384     -1.65762 11362.603516 11157.771484    -85.75521     0.000000     0.000000            1            1            1         4848     0.796600 2.386751e+05     0.084203          187 
000022@J287/extract/007317948062349112155_Titan_Andrey_S319_G13_V1-1_3nd_302-18_004_ali_DW_particles.mrcs J1/imported/007317948062349112155_Titan_Andrey_S319_G13_V1-1_3nd_302-18_004_ali_DW.mrc  4107.000000  3915.000000    68.711678   132.165667    71.461133     -6.61362     -1.65762 11389.208008 11184.375977    -85.75521     0.000000     0.000000            1            2            1         4848     0.800388 2.384664e+05     0.297691           55 
000034@J287/extract/007317948062349112155_Titan_Andrey_S319_G13_V1-1_3nd_302-18_004_ali_DW_particles.mrcs J1/imported/007317948062349112155_Titan_Andrey_S319_G13_V1-1_3nd_302-18_004_ali_DW.mrc  3013.000000  3657.000000   -173.92061    81.898224    90.853763     -0.00562     -0.00562 11329.192383 11124.360352    -85.75521     0.000000     0.000000            1            1            1         4848     0.802197 2.385000e+05     0.202920           56 
000037@J287/extract/007317948062349112155_Titan_Andrey_S319_G13_V1-1_3nd_302-18_004_ali_DW_particles.mrcs J1/imported/007317948062349112155_Titan_Andrey_S319_G13_V1-1_3nd_302-18_004_ali_DW.mrc  2670.000000   288.000000    -76.28419   144.555559   149.390444     4.950384     -4.96162 11328.159180 11123.327148    -85.75521     0.000000     0.000000            1            2            1         4848     0.804407 2.383233e+05     0.134610           11 
000039@J287/extract/007317948062349112155_Titan_Andrey_S319_G13_V1-1_3nd_302-18_004_ali_DW_particles.mrcs J1/imported/007317948062349112155_Titan_Andrey_S319_G13_V1-1_3nd_302-18_004_ali_DW.mrc   887.000000  3842.000000    92.449025    32.564212   156.403463     -4.96162     -0.83162 11454.429688 11249.597656    -85.75521     0.000000     0.000000            1            1            1         4848     0.797541 2.385324e+05     0.047541           88 
000040@J287/extract/007317948062349112155_Titan_Andrey_S319_G13_V1-1_3nd_302-18_004_ali_DW_particles.mrcs J1/imported/007317948062349112155_Titan_Andrey_S319_G13_V1-1_3nd_302-18_004_ali_DW.mrc  2246.000000  1389.000000   125.809437   105.186353    -33.89948     -4.13562     -9.09162 11257.982422 11053.150391    -85.75521     0.000000     0.000000            1            2            1         4848     0.794761 2.385611e+05     0.121091          116 
000052@J287/extract/007317948062349112155_Titan_Andrey_S319_G13_V1-1_3nd_302-18_004_ali_DW_particles.mrcs J1/imported/007317948062349112155_Titan_Andrey_S319_G13_V1-1_3nd_302-18_004_ali_DW.mrc   428.000000   796.000000   -119.92072    53.836541   144.335006     -2.48362     3.298384 11376.312500 11171.480469    -85.75521     0.000000     0.000000            1            1            1         4848     0.805800 2.384464e+05     0.030188           56 
000013@J287/extract/007318663483891421876_Titan_Andrey_S319_G13_V1-1_2nd_131-20_000_ali_DW_particles.mrcs J1/imported/007318663483891421876_Titan_Andrey_S319_G13_V1-1_2nd_131-20_000_ali_DW.mrc   557.000000  1166.000000   -173.97852   119.078938   107.717642     -3.30962     3.298384  9194.286133  9072.613281     5.672785     0.000000     0.000000            1            2            1         4849     0.806882 2.381183e+05     0.265576           36 
000015@J287/extract/007318663483891421876_Titan_Andrey_S319_G13_V1-1_2nd_131-20_000_ali_DW_particles.mrcs J1/imported/007318663483891421876_Titan_Andrey_S319_G13_V1-1_2nd_131-20_000_ali_DW.mrc  1375.000000  1585.000000    44.161650   101.481326   121.582393     1.646384     1.646384  9129.821289  9008.148438     5.672785     0.000000     0.000000            1            1            1         4849     0.795143 2.384413e+05     0.072463          118 
000017@J287/extract/007318663483891421876_Titan_Andrey_S319_G13_V1-1_2nd_131-20_000_ali_DW_particles.mrcs J1/imported/007318663483891421876_Titan_Andrey_S319_G13_V1-1_2nd_131-20_000_ali_DW.mrc  1081.000000   414.000000    -47.05804    65.992809    -39.19326     0.820384     -0.83162  9216.751953  9095.079102     5.672785     0.000000     0.000000            1            2            1         4849     0.797874 2.383548e+05     0.241262           30 
000019@J287/extract/007318663483891421876_Titan_Andrey_S319_G13_V1-1_2nd_131-20_000_ali_DW_particles.mrcs J1/imported/007318663483891421876_Titan_Andrey_S319_G13_V1-1_2nd_131-20_000_ali_DW.mrc  4763.000000  1989.000000    13.221211   122.291913   -137.58180     -1.65762     -4.13562  9043.847656  8922.174805     5.672785     0.000000     0.000000            1            1            1         4849     0.783055 2.382761e+05     0.093275           85 
000038@J287/extract/007318663483891421876_Titan_Andrey_S319_G13_V1-1_2nd_131-20_000_ali_DW_particles.mrcs J1/imported/007318663483891421876_Titan_Andrey_S319_G13_V1-1_2nd_131-20_000_ali_DW.mrc  2908.000000   937.000000   160.655645    72.174467     5.022411     0.820384     0.820384  9109.888672  8988.215820     5.672785     0.000000     0.000000            1            2            1         4849     0.789265 2.388712e+05     0.140604           18 
000041@J287/extract/007318663483891421876_Titan_Andrey_S319_G13_V1-1_2nd_131-20_000_ali_DW_particles.mrcs J1/imported/007318663483891421876_Titan_Andrey_S319_G13_V1-1_2nd_131-20_000_ali_DW.mrc  3348.000000  3625.000000   -151.23069    64.557238   112.962378     2.472384     1.646384  9110.692383  8989.019531     5.672785     0.000000     0.000000            1            1            1         4849     0.814211 2.380632e+05     0.115210           89 
000043@J287/extract/007318663483891421876_Titan_Andrey_S319_G13_V1-1_2nd_131-20_000_ali_DW_particles.mrcs J1/imported/007318663483891421876_Titan_Andrey_S319_G13_V1-1_2nd_131-20_000_ali_DW.mrc  4139.000000  1321.000000   125.611857    90.667552   170.448052     2.472384     -5.78762  9068.018555  8946.345703     5.672785     0.000000     0.000000            1            2            1         4849     0.796151 2.381520e+05     0.298239           34 
000044@J287/extract/007318663483891421876_Titan_Andrey_S319_G13_V1-1_2nd_131-20_000_ali_DW_particles.mrcs J1/imported/007318663483891421876_Titan_Andrey_S319_G13_V1-1_2nd_131-20_000_ali_DW.mrc  2436.000000  3875.000000   177.621317    79.482712   156.616541     -0.83162     0.820384  9153.348633  9031.675781     5.672785     0.000000     0.000000            1            1            1         4849     0.785885 2.383592e+05     0.078654           65 
000045@J287/extract/007318663483891421876_Titan_Andrey_S319_G13_V1-1_2nd_131-20_000_ali_DW_particles.mrcs J1/imported/007318663483891421876_Titan_Andrey_S319_G13_V1-1_2nd_131-20_000_ali_DW.mrc  4081.000000  3170.000000   -165.43624    74.623702   165.712298     -0.83162     -0.00562  9067.254883  8945.582031     5.672785     0.000000     0.000000            1            2            1         4849     0.801857 2.380870e+05     0.235379           34 
000055@J287/extract/007318663483891421876_Titan_Andrey_S319_G13_V1-1_2nd_131-20_000_ali_DW_particles.mrcs J1/imported/007318663483891421876_Titan_Andrey_S319_G13_V1-1_2nd_131-20_000_ali_DW.mrc  3578.000000  3174.000000   132.382010    69.915025   -135.20242     -2.48362     -1.65762  9070.536133  8948.863281     5.672785     0.000000     0.000000            1            1            1         4849     0.774578 2.384467e+05     0.110230           46 
000056@J287/extract/007318663483891421876_Titan_Andrey_S319_G13_V1-1_2nd_131-20_000_ali_DW_particles.mrcs J1/imported/007318663483891421876_Titan_Andrey_S319_G13_V1-1_2nd_131-20_000_ali_DW.mrc  3005.000000  1959.000000   129.999970   103.895735    -11.44607     1.646384     0.820384  9044.540039  8922.867188     5.672785     0.000000     0.000000            1            2            1         4849     0.795109 2.380052e+05     0.152919           16 
000061@J287/extract/007318663483891421876_Titan_Andrey_S319_G13_V1-1_2nd_131-20_000_ali_DW_particles.mrcs J1/imported/007318663483891421876_Titan_Andrey_S319_G13_V1-1_2nd_131-20_000_ali_DW.mrc  2363.000000  3671.000000    -83.08746   121.489146    -11.38989     3.298384     3.298384  9140.049805  9018.376953     5.672785     0.000000     0.000000            1            1            1         4849     0.780291 2.384660e+05     0.129647           14 
000002@J287/extract/007319044946095074277_Titan_Andrey_S319_G13_V1-1_3nd_246-15_005_ali_DW_particles.mrcs J1/imported/007319044946095074277_Titan_Andrey_S319_G13_V1-1_3nd_246-15_005_ali_DW.mrc  1954.000000  3261.000000   -165.63110   121.898013   -168.06826     0.820384     2.472384 14059.905273 13704.276367   242.241394     0.000000     0.000000            1            2            1         4850     0.818395 2.402732e+05     0.292437           21 
000005@J287/extract/007319044946095074277_Titan_Andrey_S319_G13_V1-1_3nd_246-15_005_ali_DW_particles.mrcs J1/imported/007319044946095074277_Titan_Andrey_S319_G13_V1-1_3nd_246-15_005_ali_DW.mrc  3885.000000  2757.000000   157.894989    81.968038   134.427118     -0.00562     0.820384 14066.543945 13710.915039   242.241394     0.000000     0.000000            1            1            1         4850     0.809695 2.401563e+05     0.090145           61 
000006@J287/extract/007319044946095074277_Titan_Andrey_S319_G13_V1-1_3nd_246-15_005_ali_DW_particles.mrcs J1/imported/007319044946095074277_Titan_Andrey_S319_G13_V1-1_3nd_246-15_005_ali_DW.mrc  4867.000000   770.000000    -36.34940   112.761312   -129.04163     -0.00562     -7.43962 14150.817383 13795.188477   242.241394     0.000000     0.000000            1            2            1         4850     0.812668 2.401814e+05     0.084222           33 
000007@J287/extract/007319044946095074277_Titan_Andrey_S319_G13_V1-1_3nd_246-15_005_ali_DW_particles.mrcs J1/imported/007319044946095074277_Titan_Andrey_S319_G13_V1-1_3nd_246-15_005_ali_DW.mrc   482.000000  3526.000000    88.733262    71.822956   -108.71470     -0.00562     -0.83162 14159.965820 13804.336914   242.241394     0.000000     0.000000            1            1            1         4850     0.813650 2.402315e+05     0.063333           67 
000015@J287/extract/007319044946095074277_Titan_Andrey_S319_G13_V1-1_3nd_246-15_005_ali_DW_particles.mrcs J1/imported/007319044946095074277_Titan_Andrey_S319_G13_V1-1_3nd_246-15_005_ali_DW.mrc  2031.000000  2734.000000    -50.90190    39.310011    -35.84914     0.820384     -0.83162 14004.886719 13649.257812   242.241394     0.000000     0.000000            1            2            1         4850     0.812563 2.402830e+05     0.238068           17 
000020@J287/extract/007319044946095074277_Titan_Andrey_S319_G13_V1-1_3nd_246-15_005_ali_DW_particles.mrcs J1/imported/007319044946095074277_Titan_Andrey_S319_G13_V1-1_3nd_246-15_005_ali_DW.mrc  3734.000000  3048.000000     -3.45796    38.120137    -32.92938     -0.83162     -0.83162 14081.516602 13725.887695   242.241394     0.000000     0.000000            1            1            1         4850     0.802964 2.402817e+05     0.189733           17 
000024@J287/extract/007319044946095074277_Titan_Andrey_S319_G13_V1-1_3nd_246-15_005_ali_DW_particles.mrcs J1/imported/007319044946095074277_Titan_Andrey_S319_G13_V1-1_3nd_246-15_005_ali_DW.mrc  1628.000000  1521.000000    -44.67215   100.241791    86.517467     -1.65762     3.298384 13987.323242 13631.694336   242.241394     0.000000     0.000000            1            2            1         4850     0.828066 2.402105e+05     0.181109           99 
000029@J287/extract/007319044946095074277_Titan_Andrey_S319_G13_V1-1_3nd_246-15_005_ali_DW_particles.mrcs J1/imported/007319044946095074277_Titan_Andrey_S319_G13_V1-1_3nd_246-15_005_ali_DW.mrc  2179.000000  2125.000000   109.861724    72.740070    -46.89804     -0.00562     0.820384 13967.254883 13611.625977   242.241394     0.000000     0.000000            1            1            1         4850     0.811156 2.402988e+05     0.185582           33 
000040@J287/extract/007319044946095074277_Titan_Andrey_S319_G13_V1-1_3nd_246-15_005_ali_DW_particles.mrcs J1/imported/007319044946095074277_Titan_Andrey_S319_G13_V1-1_3nd_246-15_005_ali_DW.mrc  4957.000000  2646.000000    -46.93111    57.820724   136.996816     -1.65762     -1.65762 14151.970703 13796.341797   242.241394     0.000000     0.000000            1            2            1         4850     0.810546 2.399510e+05     0.124477           88 
000041@J287/extract/007319044946095074277_Titan_Andrey_S319_G13_V1-1_3nd_246-15_005_ali_DW_particles.mrcs J1/imported/007319044946095074277_Titan_Andrey_S319_G13_V1-1_3nd_246-15_005_ali_DW.mrc  5321.000000  1706.000000   -144.42993    92.822670    52.910769     0.820384     -1.65762 14139.372070 13783.743164   242.241394     0.000000     0.000000            1            1            1         4850     0.813869 2.399786e+05     0.130872           40 
000043@J287/extract/007319044946095074277_Titan_Andrey_S319_G13_V1-1_3nd_246-15_005_ali_DW_particles.mrcs J1/imported/007319044946095074277_Titan_Andrey_S319_G13_V1-1_3nd_246-15_005_ali_DW.mrc  1459.000000  2406.000000    97.215057    74.182734    91.892374     0.820384     -0.83162 14001.587891 13645.958984   242.241394     0.000000     0.000000            1            2            1         4850     0.814081 2.400806e+05     0.095721           14 
000047@J287/extract/007319044946095074277_Titan_Andrey_S319_G13_V1-1_3nd_246-15_005_ali_DW_particles.mrcs J1/imported/007319044946095074277_Titan_Andrey_S319_G13_V1-1_3nd_246-15_005_ali_DW.mrc  4613.000000  3295.000000   144.131040   113.884984    72.796760     3.298384     -2.48362 14189.983398 13834.354492   242.241394     0.000000     0.000000            1            1            1         4850     0.812420 2.401439e+05     0.114498           54 
000055@J287/extract/007319044946095074277_Titan_Andrey_S319_G13_V1-1_3nd_246-15_005_ali_DW_particles.mrcs J1/imported/007319044946095074277_Titan_Andrey_S319_G13_V1-1_3nd_246-15_005_ali_DW.mrc  2177.000000  1297.000000   103.648307   121.188808    33.869194     -0.83162     -1.65762 13977.009766 13621.380859   242.241394     0.000000     0.000000            1            2            1         4850     0.825100 2.404747e+05     0.183184           15 
000056@J287/extract/007319044946095074277_Titan_Andrey_S319_G13_V1-1_3nd_246-15_005_ali_DW_particles.mrcs J1/imported/007319044946095074277_Titan_Andrey_S319_G13_V1-1_3nd_246-15_005_ali_DW.mrc   202.000000   586.000000   -123.10528     3.801987    52.741838     4.124384     3.298384 14218.320312 13862.691406   242.241394     0.000000     0.000000            1            1            1         4850     0.815861 2.399912e+05     0.278469           19 
000057@J287/extract/007319044946095074277_Titan_Andrey_S319_G13_V1-1_3nd_246-15_005_ali_DW_particles.mrcs J1/imported/007319044946095074277_Titan_Andrey_S319_G13_V1-1_3nd_246-15_005_ali_DW.mrc  2939.000000  1400.000000    75.226941   105.966032   -120.01268     -0.83162     -0.83162 13982.372070 13626.743164   242.241394     0.000000     0.000000            1            2            1         4850     0.814670 2.400495e+05     0.196933           36 
000001@J287/extract/007321159920161092988_Titan_Andrey_S319_G13_V1-1_3nd_262-12_008_ali_DW_particles.mrcs J1/imported/007321159920161092988_Titan_Andrey_S319_G13_V1-1_3nd_262-12_008_ali_DW.mrc  2121.000000   562.000000    11.385710    35.035670    -62.51323     -3.30962     -3.30962 10102.529297  9514.231445     -7.81095     0.000000     0.000000            1            2            1         4851     0.798901 2.387041e+05     0.239051           90 
000004@J287/extract/007321159920161092988_Titan_Andrey_S319_G13_V1-1_3nd_262-12_008_ali_DW_particles.mrcs J1/imported/007321159920161092988_Titan_Andrey_S319_G13_V1-1_3nd_262-12_008_ali_DW.mrc   180.000000  3870.000000   -137.11542    67.286653   -174.10446     1.646384     1.646384  9962.930664  9374.632812     -7.81095     0.000000     0.000000            1            1            1         4851     0.800799 2.386126e+05     0.102026           12 
000014@J287/extract/007321159920161092988_Titan_Andrey_S319_G13_V1-1_3nd_262-12_008_ali_DW_particles.mrcs J1/imported/007321159920161092988_Titan_Andrey_S319_G13_V1-1_3nd_262-12_008_ali_DW.mrc  1461.000000  2741.000000   -176.75362   103.553523   145.273812     -0.00562     -0.83162  9979.916992  9391.619141     -7.81095     0.000000     0.000000            1            2            1         4851     0.804063 2.386466e+05     0.446253           33 
000018@J287/extract/007321159920161092988_Titan_Andrey_S319_G13_V1-1_3nd_262-12_008_ali_DW_particles.mrcs J1/imported/007321159920161092988_Titan_Andrey_S319_G13_V1-1_3nd_262-12_008_ali_DW.mrc  2370.000000  2890.000000    75.731385   130.476441    63.981429     -0.83162     1.646384  9985.922852  9397.625000     -7.81095     0.000000     0.000000            1            1            1         4851     0.828703 2.383998e+05     0.347574           91 
000028@J287/extract/007321159920161092988_Titan_Andrey_S319_G13_V1-1_3nd_262-12_008_ali_DW_particles.mrcs J1/imported/007321159920161092988_Titan_Andrey_S319_G13_V1-1_3nd_262-12_008_ali_DW.mrc  3333.000000   856.000000   -113.18251    71.410259    -24.32610     -2.48362     4.124384 10066.233398  9477.935547     -7.81095     0.000000     0.000000            1            2            1         4851     0.806466 2.382188e+05     0.329110           60 
000029@J287/extract/007321159920161092988_Titan_Andrey_S319_G13_V1-1_3nd_262-12_008_ali_DW_particles.mrcs J1/imported/007321159920161092988_Titan_Andrey_S319_G13_V1-1_3nd_262-12_008_ali_DW.mrc  4634.000000  1033.000000   -173.39795    42.507859    73.929431     2.472384     -2.48362 10109.375000  9521.077148     -7.81095     0.000000     0.000000            1            1            1         4851     0.796792 2.384802e+05     0.131663          188 
000034@J287/extract/007321159920161092988_Titan_Andrey_S319_G13_V1-1_3nd_262-12_008_ali_DW_particles.mrcs J1/imported/007321159920161092988_Titan_Andrey_S319_G13_V1-1_3nd_262-12_008_ali_DW.mrc   428.000000  1604.000000     0.440026   112.949032   171.554061     -4.96162     -2.48362 10005.657227  9417.359375     -7.81095     0.000000     0.000000            1            2            1         4851     0.811239 2.381998e+05     0.099444           23 
000036@J287/extract/007321159920161092988_Titan_Andrey_S319_G13_V1-1_3nd_262-12_008_ali_DW_particles.mrcs J1/imported/007321159920161092988_Titan_Andrey_S319_G13_V1-1_3nd_262-12_008_ali_DW.mrc  1393.000000  2892.000000   -112.74373    49.395256   159.203129     -2.48362     -0.00562  9984.664062  9396.366211     -7.81095     0.000000     0.000000            1            1            1         4851     0.815465 2.383333e+05     0.211838           29 
000001@J287/extract/007325844391825318006_Titan_Andrey_S319_G13_V1-1_3nd_299-1_004_ali_DW_particles.mrcs J1/imported/007325844391825318006_Titan_Andrey_S319_G13_V1-1_3nd_299-1_004_ali_DW.mrc   591.000000  3563.000000   139.283392    57.918713    -26.46771     -4.13562     -0.00562 11236.312500 11012.988281    -85.95001     0.000000     0.000000            1            1            1         4852     0.815280 2.392978e+05     0.202288          136 
000003@J287/extract/007325844391825318006_Titan_Andrey_S319_G13_V1-1_3nd_299-1_004_ali_DW_particles.mrcs J1/imported/007325844391825318006_Titan_Andrey_S319_G13_V1-1_3nd_299-1_004_ali_DW.mrc  1395.000000  2273.000000   -150.04001    21.252188    -20.88230     5.776384     -2.48362 11092.634766 10869.310547    -85.95001     0.000000     0.000000            1            2            1         4852     0.815007 2.387796e+05     0.381046           35 
000010@J287/extract/007325844391825318006_Titan_Andrey_S319_G13_V1-1_3nd_299-1_004_ali_DW_particles.mrcs J1/imported/007325844391825318006_Titan_Andrey_S319_G13_V1-1_3nd_299-1_004_ali_DW.mrc  2447.000000   594.000000     7.521143   114.236630    77.928174     -0.83162     -1.65762 11103.426758 10880.102539    -85.95001     0.000000     0.000000            1            1            1         4852     0.812752 2.386856e+05     0.056261          237 
000012@J287/extract/007325844391825318006_Titan_Andrey_S319_G13_V1-1_3nd_299-1_004_ali_DW_particles.mrcs J1/imported/007325844391825318006_Titan_Andrey_S319_G13_V1-1_3nd_299-1_004_ali_DW.mrc  5035.000000   255.000000   -171.20913   124.769383    96.406689     -0.00562     -0.00562 11222.015625 10998.691406    -85.95001     0.000000     0.000000            1            2            1         4852     0.807876 2.386559e+05     0.069030           93 
000017@J287/extract/007325844391825318006_Titan_Andrey_S319_G13_V1-1_3nd_299-1_004_ali_DW_particles.mrcs J1/imported/007325844391825318006_Titan_Andrey_S319_G13_V1-1_3nd_299-1_004_ali_DW.mrc  4508.000000  1735.000000    74.464764    45.261302   154.066612     0.820384     4.124384 11081.785156 10858.460938    -85.95001     0.000000     0.000000            1            1            1         4852     0.802851 2.387079e+05     0.050430          180 
000018@J287/extract/007325844391825318006_Titan_Andrey_S319_G13_V1-1_3nd_299-1_004_ali_DW_particles.mrcs J1/imported/007325844391825318006_Titan_Andrey_S319_G13_V1-1_3nd_299-1_004_ali_DW.mrc  3116.000000  1273.000000    78.612560    57.395450   138.887332     3.298384     -3.30962 11056.419922 10833.095703    -85.95001     0.000000     0.000000            1            2            1         4852     0.809406 2.387309e+05     0.061000           88 
000019@J287/extract/007325844391825318006_Titan_Andrey_S319_G13_V1-1_3nd_299-1_004_ali_DW_particles.mrcs J1/imported/007325844391825318006_Titan_Andrey_S319_G13_V1-1_3nd_299-1_004_ali_DW.mrc  1054.000000  1651.000000   -168.25242    72.133851   -111.74403     -0.83162     -1.65762 11091.143555 10867.819336    -85.95001     0.000000     0.000000            1            1            1         4852     0.806212 2.387393e+05     0.062398           76 
000022@J287/extract/007325844391825318006_Titan_Andrey_S319_G13_V1-1_3nd_299-1_004_ali_DW_particles.mrcs J1/imported/007325844391825318006_Titan_Andrey_S319_G13_V1-1_3nd_299-1_004_ali_DW.mrc  4717.000000  3207.000000   173.462806   112.401090   -163.93173     -4.96162     -4.13562 11234.182617 11010.858398    -85.95001     0.000000     0.000000            1            2            1         4852     0.801509 2.387872e+05     0.218778           17 
000023@J287/extract/007325844391825318006_Titan_Andrey_S319_G13_V1-1_3nd_299-1_004_ali_DW_particles.mrcs J1/imported/007325844391825318006_Titan_Andrey_S319_G13_V1-1_3nd_299-1_004_ali_DW.mrc  4566.000000  2023.000000   117.561212   115.532760    -39.39325     -1.65762     -2.48362 11088.489258 10865.165039    -85.95001     0.000000     0.000000            1            1            1         4852     0.800285 2.388377e+05     0.107495           88 
000029@J287/extract/007325844391825318006_Titan_Andrey_S319_G13_V1-1_3nd_299-1_004_ali_DW_particles.mrcs J1/imported/007325844391825318006_Titan_Andrey_S319_G13_V1-1_3nd_299-1_004_ali_DW.mrc  4599.000000  2932.000000   149.280043    64.587464    70.846192     -0.83162     0.820384 11184.063477 10960.739258    -85.95001     0.000000     0.000000            1            2            1         4852     0.813501 2.388869e+05     0.164869           67 
000033@J287/extract/007325844391825318006_Titan_Andrey_S319_G13_V1-1_3nd_299-1_004_ali_DW_particles.mrcs J1/imported/007325844391825318006_Titan_Andrey_S319_G13_V1-1_3nd_299-1_004_ali_DW.mrc  2590.000000  2291.000000   -168.14858    47.281456     -8.67267     4.124384     -5.78762 11058.250977 10834.926758    -85.95001     0.000000     0.000000            1            1            1         4852     0.785611 2.389570e+05     0.112706           51 
000038@J287/extract/007325844391825318006_Titan_Andrey_S319_G13_V1-1_3nd_299-1_004_ali_DW_particles.mrcs J1/imported/007325844391825318006_Titan_Andrey_S319_G13_V1-1_3nd_299-1_004_ali_DW.mrc  4915.000000   521.000000    33.002045   114.102456    63.347265     -0.00562     -0.83162 11188.541992 10965.217773    -85.95001     0.000000     0.000000            1            2            1         4852     0.809147 2.387597e+05     0.069272           80 
000040@J287/extract/007325844391825318006_Titan_Andrey_S319_G13_V1-1_3nd_299-1_004_ali_DW_particles.mrcs J1/imported/007325844391825318006_Titan_Andrey_S319_G13_V1-1_3nd_299-1_004_ali_DW.mrc   579.000000  3942.000000   -110.40560    73.947918    95.667654     -1.65762     -1.65762 11279.571289 11056.247070    -85.95001     0.000000     0.000000            1            1            1         4852     0.803714 2.392103e+05     0.184626          103 
000008@J287/extract/007326434513838986689_Titan_Andrey_S319_G13_V1-1_3nd_326-27_007_ali_DW_particles.mrcs J1/imported/007326434513838986689_Titan_Andrey_S319_G13_V1-1_3nd_326-27_007_ali_DW.mrc   367.000000  1137.000000    -46.96825    45.622105    52.467353     -0.00562     -0.83162 13037.225586 12823.210938    37.439026     0.000000     0.000000            1            1            1         4853     0.811628 2.391543e+05     0.092772          143 
000017@J287/extract/007326434513838986689_Titan_Andrey_S319_G13_V1-1_3nd_326-27_007_ali_DW_particles.mrcs J1/imported/007326434513838986689_Titan_Andrey_S319_G13_V1-1_3nd_326-27_007_ali_DW.mrc  4065.000000   843.000000   130.787738    58.016397    -22.60600     0.820384     6.602384 13054.020508 12840.005859    37.439026     0.000000     0.000000            1            2            1         4853     0.815120 2.389808e+05     0.356479           29 
000018@J287/extract/007326434513838986689_Titan_Andrey_S319_G13_V1-1_3nd_326-27_007_ali_DW_particles.mrcs J1/imported/007326434513838986689_Titan_Andrey_S319_G13_V1-1_3nd_326-27_007_ali_DW.mrc  4601.000000  1318.000000   -145.95739   106.183898   156.034299     2.472384     -1.65762 13077.414062 12863.399414    37.439026     0.000000     0.000000            1            1            1         4853     0.807835 2.388244e+05     0.097465          125 
000023@J287/extract/007326434513838986689_Titan_Andrey_S319_G13_V1-1_3nd_326-27_007_ali_DW_particles.mrcs J1/imported/007326434513838986689_Titan_Andrey_S319_G13_V1-1_3nd_326-27_007_ali_DW.mrc  4612.000000  3441.000000   142.482850    90.469483    -34.11245     -0.00562     0.820384 13044.058594 12830.043945    37.439026     0.000000     0.000000            1            2            1         4853     0.804684 2.389415e+05     0.136657           30 
000027@J287/extract/007326434513838986689_Titan_Andrey_S319_G13_V1-1_3nd_326-27_007_ali_DW_particles.mrcs J1/imported/007326434513838986689_Titan_Andrey_S319_G13_V1-1_3nd_326-27_007_ali_DW.mrc  4412.000000  3502.000000   -141.56398    27.317403   -112.75976     -9.09162     4.950384 13038.480469 12824.465820    37.439026     0.000000     0.000000            1            1            1         4853     0.800855 2.387573e+05     0.145278           23 
000031@J287/extract/007326434513838986689_Titan_Andrey_S319_G13_V1-1_3nd_326-27_007_ali_DW_particles.mrcs J1/imported/007326434513838986689_Titan_Andrey_S319_G13_V1-1_3nd_326-27_007_ali_DW.mrc  1742.000000  3174.000000   -166.97239   109.838304    -68.64482     -0.83162     -0.00562 13008.815430 12794.800781    37.439026     0.000000     0.000000            1            2            1         4853     0.806739 2.390415e+05     0.069801           24 
```
