## Supplementary material for "Overcoming cryo-EM map anisotropy reveals ALK-cytokine assemblies with distinct stoichiometries": Particle .star file obtained after 3D refinement with Blush Regularization in RELION 5: run_data.star (part 27 of 65)

```
000032@J287/extract/007326434513838986689_Titan_Andrey_S319_G13_V1-1_3nd_326-27_007_ali_DW_particles.mrcs J1/imported/007326434513838986689_Titan_Andrey_S319_G13_V1-1_3nd_326-27_007_ali_DW.mrc   169.000000  1411.000000   101.323960    67.805830    -24.33133     -0.83162     5.776384 13056.205078 12842.190430    37.439026     0.000000     0.000000            1            1            1         4853     0.807374 2.388318e+05     0.167802           65 
000036@J287/extract/007326434513838986689_Titan_Andrey_S319_G13_V1-1_3nd_326-27_007_ali_DW_particles.mrcs J1/imported/007326434513838986689_Titan_Andrey_S319_G13_V1-1_3nd_326-27_007_ali_DW.mrc  3524.000000  1002.000000    -58.50683   138.617712    -99.63075     -1.65762     2.472384 13008.906250 12794.891602    37.439026     0.000000     0.000000            1            2            1         4853     0.801012 2.389043e+05     0.199133           66 
000043@J287/extract/007326434513838986689_Titan_Andrey_S319_G13_V1-1_3nd_326-27_007_ali_DW_particles.mrcs J1/imported/007326434513838986689_Titan_Andrey_S319_G13_V1-1_3nd_326-27_007_ali_DW.mrc  1793.000000  2711.000000   -161.20652    75.871669    -27.47899     -7.43962     -4.96162 12965.006836 12750.992188    37.439026     0.000000     0.000000            1            1            1         4853     0.818559 2.396753e+05     0.030241          197 
000049@J287/extract/007326434513838986689_Titan_Andrey_S319_G13_V1-1_3nd_326-27_007_ali_DW_particles.mrcs J1/imported/007326434513838986689_Titan_Andrey_S319_G13_V1-1_3nd_326-27_007_ali_DW.mrc  4729.000000  1260.000000    41.265673    94.288395    59.662281     -4.13562     -1.65762 13096.980469 12882.965820    37.439026     0.000000     0.000000            1            2            1         4853     0.803930 2.387832e+05     0.088353           90 
000052@J287/extract/007326434513838986689_Titan_Andrey_S319_G13_V1-1_3nd_326-27_007_ali_DW_particles.mrcs J1/imported/007326434513838986689_Titan_Andrey_S319_G13_V1-1_3nd_326-27_007_ali_DW.mrc  3902.000000  3650.000000   136.404630    55.109258   134.846720     5.776384     -1.65762 13029.599609 12815.584961    37.439026     0.000000     0.000000            1            1            1         4853     0.806693 2.388718e+05     0.065823          145 
000008@J287/extract/007333529651037416979_Titan_Andrey_S319_G13_V1-1_118-17_008_ali_DW_particles.mrcs J1/imported/007333529651037416979_Titan_Andrey_S319_G13_V1-1_118-17_008_ali_DW.mrc   168.000000   289.000000   156.791446   123.385777    -69.85521     -5.78762     -0.00562 12823.997070 12173.302734     -8.43752     0.000000     0.000000            1            1            1         4854     0.814076 2.392028e+05     0.102679           31 
000011@J287/extract/007333529651037416979_Titan_Andrey_S319_G13_V1-1_118-17_008_ali_DW_particles.mrcs J1/imported/007333529651037416979_Titan_Andrey_S319_G13_V1-1_118-17_008_ali_DW.mrc  1628.000000  3364.000000   -141.45148    76.018870   131.607544     1.646384     -4.13562 12718.257812 12067.563477     -8.43752     0.000000     0.000000            1            2            1         4854     0.806965 2.390991e+05     0.174411           34 
000014@J287/extract/007333529651037416979_Titan_Andrey_S319_G13_V1-1_118-17_008_ali_DW_particles.mrcs J1/imported/007333529651037416979_Titan_Andrey_S319_G13_V1-1_118-17_008_ali_DW.mrc  2363.000000  2756.000000   -130.84936   167.688085   -161.83570     4.124384     3.298384 12627.581055 11976.886719     -8.43752     0.000000     0.000000            1            1            1         4854     0.806204 2.391924e+05     0.141784           43 
000016@J287/extract/007333529651037416979_Titan_Andrey_S319_G13_V1-1_118-17_008_ali_DW_particles.mrcs J1/imported/007333529651037416979_Titan_Andrey_S319_G13_V1-1_118-17_008_ali_DW.mrc  5627.000000  3023.000000    92.515353    51.286170   -164.75329     4.950384     -0.00562 12837.208984 12186.514648     -8.43752     0.000000     0.000000            1            2            1         4854     0.813098 2.392737e+05     0.066529          108 
000017@J287/extract/007333529651037416979_Titan_Andrey_S319_G13_V1-1_118-17_008_ali_DW_particles.mrcs J1/imported/007333529651037416979_Titan_Andrey_S319_G13_V1-1_118-17_008_ali_DW.mrc  4398.000000   156.000000   -150.87313    31.782884    43.251372     8.254384     -7.43962 12869.417969 12218.723633     -8.43752     0.000000     0.000000            1            1            1         4854     0.810674 2.389164e+05     0.235247           29 
000022@J287/extract/007333529651037416979_Titan_Andrey_S319_G13_V1-1_118-17_008_ali_DW_particles.mrcs J1/imported/007333529651037416979_Titan_Andrey_S319_G13_V1-1_118-17_008_ali_DW.mrc  1129.000000  1509.000000    -52.28073    40.845874   123.542485     -0.00562     -0.83162 12612.621094 11961.926758     -8.43752     0.000000     0.000000            1            2            1         4854     0.825652 2.389429e+05     0.152757           80 
000034@J287/extract/007333529651037416979_Titan_Andrey_S319_G13_V1-1_118-17_008_ali_DW_particles.mrcs J1/imported/007333529651037416979_Titan_Andrey_S319_G13_V1-1_118-17_008_ali_DW.mrc  2642.000000  2106.000000    25.640689    73.881889   149.466719     -0.83162     0.820384 12591.391602 11940.697266     -8.43752     0.000000     0.000000            1            1            1         4854     0.812589 2.394800e+05     0.116870           16 
000035@J287/extract/007333529651037416979_Titan_Andrey_S319_G13_V1-1_118-17_008_ali_DW_particles.mrcs J1/imported/007333529651037416979_Titan_Andrey_S319_G13_V1-1_118-17_008_ali_DW.mrc  1618.000000   887.000000    18.077306   134.291100   170.062886     0.820384     2.472384 12673.626953 12022.932617     -8.43752     0.000000     0.000000            1            2            1         4854     0.806022 2.392935e+05     0.053453           88 
000037@J287/extract/007333529651037416979_Titan_Andrey_S319_G13_V1-1_118-17_008_ali_DW_particles.mrcs J1/imported/007333529651037416979_Titan_Andrey_S319_G13_V1-1_118-17_008_ali_DW.mrc  4354.000000   777.000000    -29.27191    41.094668    -35.40665     1.646384     -0.00562 12764.958008 12114.263672     -8.43752     0.000000     0.000000            1            1            1         4854     0.816799 2.394058e+05     0.120513           27 
000038@J287/extract/007333529651037416979_Titan_Andrey_S319_G13_V1-1_118-17_008_ali_DW_particles.mrcs J1/imported/007333529651037416979_Titan_Andrey_S319_G13_V1-1_118-17_008_ali_DW.mrc  4750.000000  3253.000000   108.667177    86.134425     -0.05501     -0.00562     -0.83162 12792.154297 12141.459961     -8.43752     0.000000     0.000000            1            2            1         4854     0.809618 2.392189e+05     0.130559          278 
000045@J287/extract/007333529651037416979_Titan_Andrey_S319_G13_V1-1_118-17_008_ali_DW_particles.mrcs J1/imported/007333529651037416979_Titan_Andrey_S319_G13_V1-1_118-17_008_ali_DW.mrc  1930.000000   812.000000    -47.55172   105.091665    -78.52754     -4.96162     -0.83162 12679.091797 12028.397461     -8.43752     0.000000     0.000000            1            1            1         4854     0.811581 2.392305e+05     0.078905           43 
000047@J287/extract/007333529651037416979_Titan_Andrey_S319_G13_V1-1_118-17_008_ali_DW_particles.mrcs J1/imported/007333529651037416979_Titan_Andrey_S319_G13_V1-1_118-17_008_ali_DW.mrc  5109.000000   477.000000   -149.47349   145.071967   -142.37671     0.820384     -1.65762 12913.407227 12262.712891     -8.43752     0.000000     0.000000            1            2            1         4854     0.808805 2.392012e+05     0.067507           77 
000007@J287/extract/007333975976396045434_Titan_Andrey_S319_G13_V1-1_3nd_271-5_000_ali_DW_particles.mrcs J1/imported/007333975976396045434_Titan_Andrey_S319_G13_V1-1_3nd_271-5_000_ali_DW.mrc  2536.000000   170.000000    59.917812   117.758849   166.829292     2.472384     4.124384  8837.178711  8730.287109    -11.28242     0.000000     0.000000            1            2            1         4855     0.812906 2.384754e+05     0.107116           30 
000010@J287/extract/007333975976396045434_Titan_Andrey_S319_G13_V1-1_3nd_271-5_000_ali_DW_particles.mrcs J1/imported/007333975976396045434_Titan_Andrey_S319_G13_V1-1_3nd_271-5_000_ali_DW.mrc  2957.000000  2286.000000   -112.32874    33.752234   149.422960     -2.48362     -0.00562  8579.514648  8472.623047    -11.28242     0.000000     0.000000            1            1            1         4855     0.797436 2.390280e+05     0.249232           18 
000015@J287/extract/007333975976396045434_Titan_Andrey_S319_G13_V1-1_3nd_271-5_000_ali_DW_particles.mrcs J1/imported/007333975976396045434_Titan_Andrey_S319_G13_V1-1_3nd_271-5_000_ali_DW.mrc  3573.000000  1284.000000   139.359783    63.361993   115.994795     -2.48362     -0.83162  8717.823242  8610.931641    -11.28242     0.000000     0.000000            1            2            1         4855     0.797713 2.385537e+05     0.314340           44 
000017@J287/extract/007333975976396045434_Titan_Andrey_S319_G13_V1-1_3nd_271-5_000_ali_DW_particles.mrcs J1/imported/007333975976396045434_Titan_Andrey_S319_G13_V1-1_3nd_271-5_000_ali_DW.mrc  1977.000000  2101.000000     -8.09957   126.598773    83.258925     -0.00562     -3.30962  8551.208984  8444.317383    -11.28242     0.000000     0.000000            1            1            1         4855     0.805387 2.385682e+05     0.045090           62 
000020@J287/extract/007333975976396045434_Titan_Andrey_S319_G13_V1-1_3nd_271-5_000_ali_DW_particles.mrcs J1/imported/007333975976396045434_Titan_Andrey_S319_G13_V1-1_3nd_271-5_000_ali_DW.mrc  4366.000000  1551.000000     9.630721   154.362724    -92.49938     2.472384     9.906384  8708.328125  8601.436523    -11.28242     0.000000     0.000000            1            2            1         4855     0.792585 2.384435e+05     0.088622           59 
000026@J287/extract/007333975976396045434_Titan_Andrey_S319_G13_V1-1_3nd_271-5_000_ali_DW_particles.mrcs J1/imported/007333975976396045434_Titan_Andrey_S319_G13_V1-1_3nd_271-5_000_ali_DW.mrc  1079.000000  3162.000000    86.726170   150.515238   105.931891     2.472384     -3.30962  8490.649414  8383.757812    -11.28242     0.000000     0.000000            1            1            1         4855     0.804236 2.387225e+05     0.174908           13 
000007@J287/extract/007336822448345700920_Titan_Andrey_S319_G13_V1-1_97-26_000_ali_DW_particles.mrcs J1/imported/007336822448345700920_Titan_Andrey_S319_G13_V1-1_97-26_000_ali_DW.mrc   990.000000   366.000000   167.715831    70.889625   -107.59006     6.602384     -1.65762 16467.212891 16139.140625    -14.09226     0.000000     0.000000            1            2            1         4856     0.829718 2.382134e+05     0.104352           93 
000018@J287/extract/007336822448345700920_Titan_Andrey_S319_G13_V1-1_97-26_000_ali_DW_particles.mrcs J1/imported/007336822448345700920_Titan_Andrey_S319_G13_V1-1_97-26_000_ali_DW.mrc   919.000000  3224.000000   124.222064    91.880529   -172.66390     -0.83162     -2.48362 16388.652344 16060.581055    -14.09226     0.000000     0.000000            1            1            1         4856     0.797508 2.384249e+05     0.268415           43 
000019@J287/extract/007336822448345700920_Titan_Andrey_S319_G13_V1-1_97-26_000_ali_DW_particles.mrcs J1/imported/007336822448345700920_Titan_Andrey_S319_G13_V1-1_97-26_000_ali_DW.mrc  3179.000000  3292.000000   -174.88367   159.984503    -31.14413     1.646384     2.472384 16327.557617 15999.486328    -14.09226     0.000000     0.000000            1            2            1         4856     0.801450 2.388524e+05     0.170265           76 
000026@J287/extract/007336822448345700920_Titan_Andrey_S319_G13_V1-1_97-26_000_ali_DW_particles.mrcs J1/imported/007336822448345700920_Titan_Andrey_S319_G13_V1-1_97-26_000_ali_DW.mrc  1697.000000  1048.000000    15.585321   135.889007     8.768445     -0.83162     -0.83162 16353.523438 16025.452148    -14.09226     0.000000     0.000000            1            1            1         4856     0.794100 2.386407e+05     0.095792          193 
000028@J287/extract/007336822448345700920_Titan_Andrey_S319_G13_V1-1_97-26_000_ali_DW_particles.mrcs J1/imported/007336822448345700920_Titan_Andrey_S319_G13_V1-1_97-26_000_ali_DW.mrc  2941.000000  1414.000000    -97.87797    82.676797    82.516417     -1.65762    10.732384 16280.095703 15952.024414    -14.09226     0.000000     0.000000            1            2            1         4856     0.809696 2.385103e+05     0.067717           46 
000030@J287/extract/007336822448345700920_Titan_Andrey_S319_G13_V1-1_97-26_000_ali_DW_particles.mrcs J1/imported/007336822448345700920_Titan_Andrey_S319_G13_V1-1_97-26_000_ali_DW.mrc  3876.000000  2057.000000   -161.15064    65.801865    -27.49741     0.820384     2.472384 16272.597656 15944.526367    -14.09226     0.000000     0.000000            1            1            1         4856     0.797379 2.388844e+05     0.039403           68 
000035@J287/extract/007336822448345700920_Titan_Andrey_S319_G13_V1-1_97-26_000_ali_DW_particles.mrcs J1/imported/007336822448345700920_Titan_Andrey_S319_G13_V1-1_97-26_000_ali_DW.mrc   537.000000  2310.000000    63.534232    77.176064    -86.34398     -0.83162     1.646384 16414.767578 16086.696289    -14.09226     0.000000     0.000000            1            2            1         4856     0.798308 2.384870e+05     0.023023          108 
000043@J287/extract/007336822448345700920_Titan_Andrey_S319_G13_V1-1_97-26_000_ali_DW_particles.mrcs J1/imported/007336822448345700920_Titan_Andrey_S319_G13_V1-1_97-26_000_ali_DW.mrc  4691.000000   297.000000   -173.22308    40.938773     0.796205     2.472384     -0.00562 16465.458984 16137.388672    -14.09226     0.000000     0.000000            1            1            1         4856     0.789304 2.389630e+05     0.106740           47 
000045@J287/extract/007336822448345700920_Titan_Andrey_S319_G13_V1-1_97-26_000_ali_DW_particles.mrcs J1/imported/007336822448345700920_Titan_Andrey_S319_G13_V1-1_97-26_000_ali_DW.mrc  5187.000000  1516.000000    -62.78903    86.825863    -18.64324     -0.83162     -0.83162 16309.363281 15981.291992    -14.09226     0.000000     0.000000            1            2            1         4856     0.790073 2.385218e+05     0.088227           83 
000016@J287/extract/007337769088884739142_Titan_Andrey_S319_G13_V1-1_2nd_140-22_004_ali_DW_particles.mrcs J1/imported/007337769088884739142_Titan_Andrey_S319_G13_V1-1_2nd_140-22_004_ali_DW.mrc  3089.000000  2172.000000    -17.87148    96.854681   -130.61208     5.776384     -1.65762 16112.024414 15939.447266    -67.64587     0.000000     0.000000            1            2            1         4857     0.797039 2.386175e+05     0.071133           84 
000018@J287/extract/007337769088884739142_Titan_Andrey_S319_G13_V1-1_2nd_140-22_004_ali_DW_particles.mrcs J1/imported/007337769088884739142_Titan_Andrey_S319_G13_V1-1_2nd_140-22_004_ali_DW.mrc  1524.000000  2797.000000    -87.02634   106.993101    65.596327     -0.00562     -0.00562 16221.555664 16048.978516    -67.64587     0.000000     0.000000            1            1            1         4857     0.799925 2.388620e+05     0.135297           44 
000027@J287/extract/007337769088884739142_Titan_Andrey_S319_G13_V1-1_2nd_140-22_004_ali_DW_particles.mrcs J1/imported/007337769088884739142_Titan_Andrey_S319_G13_V1-1_2nd_140-22_004_ali_DW.mrc  2711.000000  1120.000000    -95.06509    82.721806    15.010526     -0.83162     5.776384 16218.059570 16045.482422    -67.64587     0.000000     0.000000            1            2            1         4857     0.797645 2.383100e+05     0.043377          150 
000035@J287/extract/007337769088884739142_Titan_Andrey_S319_G13_V1-1_2nd_140-22_004_ali_DW_particles.mrcs J1/imported/007337769088884739142_Titan_Andrey_S319_G13_V1-1_2nd_140-22_004_ali_DW.mrc  1201.000000  1602.000000   -138.91224   102.542013    -78.42522     4.124384     3.298384 16233.373047 16060.795898    -67.64587     0.000000     0.000000            1            1            1         4857     0.797456 2.385527e+05     0.131559           87 
000037@J287/extract/007337769088884739142_Titan_Andrey_S319_G13_V1-1_2nd_140-22_004_ali_DW_particles.mrcs J1/imported/007337769088884739142_Titan_Andrey_S319_G13_V1-1_2nd_140-22_004_ali_DW.mrc  5572.000000  1802.000000   -133.39733   110.097682    -99.14493     -0.00562     0.820384 16201.763672 16029.186523    -67.64587     0.000000     0.000000            1            2            1         4857     0.799078 2.382957e+05     0.101166           81 
000045@J287/extract/007337769088884739142_Titan_Andrey_S319_G13_V1-1_2nd_140-22_004_ali_DW_particles.mrcs J1/imported/007337769088884739142_Titan_Andrey_S319_G13_V1-1_2nd_140-22_004_ali_DW.mrc  1510.000000  1537.000000   169.115202    67.070380   130.516649     0.820384     -0.00562 16218.937500 16046.360352    -67.64587     0.000000     0.000000            1            1            1         4857     0.805228 2.384055e+05     0.155060           20 
000046@J287/extract/007337769088884739142_Titan_Andrey_S319_G13_V1-1_2nd_140-22_004_ali_DW_particles.mrcs J1/imported/007337769088884739142_Titan_Andrey_S319_G13_V1-1_2nd_140-22_004_ali_DW.mrc   975.000000  1575.000000    80.029371    43.595357   156.008513     -0.00562     3.298384 16252.681641 16080.104492    -67.64587     0.000000     0.000000            1            2            1         4857     0.799946 2.383245e+05     0.155671          288 
000013@J287/extract/007339341168482627359_Titan_Andrey_S319_G13_V1-1_128-3_003_ali_DW_particles.mrcs J1/imported/007339341168482627359_Titan_Andrey_S319_G13_V1-1_128-3_003_ali_DW.mrc  5304.000000  2981.000000   -128.35495    50.728735    -52.47948     -0.83162     -0.00562  8386.529297  7987.002930    -41.34143     0.000000     0.000000            1            1            1         4858     0.799070 2.390018e+05     0.168036           37 
000014@J287/extract/007339341168482627359_Titan_Andrey_S319_G13_V1-1_128-3_003_ali_DW_particles.mrcs J1/imported/007339341168482627359_Titan_Andrey_S319_G13_V1-1_128-3_003_ali_DW.mrc  4545.000000   762.000000    -82.77106   152.059228   120.857947     -2.48362     3.298384  8359.440430  7959.914551    -41.34143     0.000000     0.000000            1            2            1         4858     0.813321 2.387284e+05     0.124787           20 
000017@J287/extract/007339341168482627359_Titan_Andrey_S319_G13_V1-1_128-3_003_ali_DW_particles.mrcs J1/imported/007339341168482627359_Titan_Andrey_S319_G13_V1-1_128-3_003_ali_DW.mrc  1538.000000  3468.000000   -105.07919    93.328776   -121.82815     -2.48362     -0.00562  8229.403320  7829.876953    -41.34143     0.000000     0.000000            1            1            1         4858     0.808894 2.388709e+05     0.075277           57 
000021@J287/extract/007339341168482627359_Titan_Andrey_S319_G13_V1-1_128-3_003_ali_DW_particles.mrcs J1/imported/007339341168482627359_Titan_Andrey_S319_G13_V1-1_128-3_003_ali_DW.mrc  3586.000000   135.000000   -100.88095    94.591576     -1.84585    12.384384     -6.61362  8316.260742  7916.734375    -41.34143     0.000000     0.000000            1            2            1         4858     0.794880 2.389695e+05     0.077421           47 
000027@J287/extract/007339341168482627359_Titan_Andrey_S319_G13_V1-1_128-3_003_ali_DW_particles.mrcs J1/imported/007339341168482627359_Titan_Andrey_S319_G13_V1-1_128-3_003_ali_DW.mrc   189.000000   562.000000    -60.07932    94.031980   -112.37291     -2.48362     -7.43962  8142.188965  7742.663086    -41.34143     0.000000     0.000000            1            1            1         4858     0.795543 2.392101e+05     0.080880           67 
000031@J287/extract/007339341168482627359_Titan_Andrey_S319_G13_V1-1_128-3_003_ali_DW_particles.mrcs J1/imported/007339341168482627359_Titan_Andrey_S319_G13_V1-1_128-3_003_ali_DW.mrc  2918.000000  2381.000000    -68.93943   118.952949   -114.42669     7.428384     -4.96162  8207.567383  7808.041992    -41.34143     0.000000     0.000000            1            2            1         4858     0.815037 2.386509e+05     0.101348           19 
000033@J287/extract/007339341168482627359_Titan_Andrey_S319_G13_V1-1_128-3_003_ali_DW_particles.mrcs J1/imported/007339341168482627359_Titan_Andrey_S319_G13_V1-1_128-3_003_ali_DW.mrc  4063.000000  3734.000000    -55.94106   100.100454   -161.09786     -3.30962     -0.00562  8320.044922  7920.518555    -41.34143     0.000000     0.000000            1            1            1         4858     0.822991 2.389495e+05     0.155412          105 
000012@J287/extract/007339416393939417344_Titan_Andrey_S319_G13_V1-1_2nd_155-15_007_ali_DW_particles.mrcs J1/imported/007339416393939417344_Titan_Andrey_S319_G13_V1-1_2nd_155-15_007_ali_DW.mrc  1014.000000   182.000000   113.191589    12.808725    -38.43349     -5.78762     5.776384 11308.752930 11017.008789    25.702856     0.000000     0.000000            1            2            1         4859     0.813581 2.398909e+05     0.129376           40 
000019@J287/extract/007339416393939417344_Titan_Andrey_S319_G13_V1-1_2nd_155-15_007_ali_DW_particles.mrcs J1/imported/007339416393939417344_Titan_Andrey_S319_G13_V1-1_2nd_155-15_007_ali_DW.mrc  5323.000000  2873.000000   138.330888    96.500385    97.193302     5.776384     -0.00562 11522.346680 11230.602539    25.702856     0.000000     0.000000            1            1            1         4859     0.811367 2.396075e+05     0.080980           46 
000020@J287/extract/007339416393939417344_Titan_Andrey_S319_G13_V1-1_2nd_155-15_007_ali_DW_particles.mrcs J1/imported/007339416393939417344_Titan_Andrey_S319_G13_V1-1_2nd_155-15_007_ali_DW.mrc   190.000000  1024.000000   -164.86956    45.696238   154.375138     1.646384     -1.65762 11310.109375 11018.365234    25.702856     0.000000     0.000000            1            2            1         4859     0.801336 2.395426e+05     0.101407           34 
000022@J287/extract/007339416393939417344_Titan_Andrey_S319_G13_V1-1_2nd_155-15_007_ali_DW_particles.mrcs J1/imported/007339416393939417344_Titan_Andrey_S319_G13_V1-1_2nd_155-15_007_ali_DW.mrc  1159.000000   254.000000   121.310784    84.751552    -95.76200     -1.65762     -0.00562 11307.458984 11015.714844    25.702856     0.000000     0.000000            1            1            1         4859     0.806340 2.397400e+05     0.065370           26 
000027@J287/extract/007339416393939417344_Titan_Andrey_S319_G13_V1-1_2nd_155-15_007_ali_DW_particles.mrcs J1/imported/007339416393939417344_Titan_Andrey_S319_G13_V1-1_2nd_155-15_007_ali_DW.mrc  4128.000000  1893.000000   107.204400    82.559125    -41.29281     -1.65762     -2.48362 11374.297852 11082.553711    25.702856     0.000000     0.000000            1            2            1         4859     0.830116 2.397931e+05     0.182436           35 
000028@J287/extract/007339416393939417344_Titan_Andrey_S319_G13_V1-1_2nd_155-15_007_ali_DW_particles.mrcs J1/imported/007339416393939417344_Titan_Andrey_S319_G13_V1-1_2nd_155-15_007_ali_DW.mrc  2863.000000  2732.000000    23.968772   134.258912   136.435746     -0.00562     2.472384 11367.267578 11075.523438    25.702856     0.000000     0.000000            1            1            1         4859     0.809764 2.395954e+05     0.172784           53 
000043@J287/extract/007339416393939417344_Titan_Andrey_S319_G13_V1-1_2nd_155-15_007_ali_DW_particles.mrcs J1/imported/007339416393939417344_Titan_Andrey_S319_G13_V1-1_2nd_155-15_007_ali_DW.mrc  2313.000000  1370.000000    34.305058   102.797403    -51.04231     2.472384     0.820384 11310.445312 11018.701172    25.702856     0.000000     0.000000            1            2            1         4859     0.802571 2.399865e+05     0.155560           53 
000045@J287/extract/007339416393939417344_Titan_Andrey_S319_G13_V1-1_2nd_155-15_007_ali_DW_particles.mrcs J1/imported/007339416393939417344_Titan_Andrey_S319_G13_V1-1_2nd_155-15_007_ali_DW.mrc  3835.000000  1382.000000   164.502326    42.540491    -83.05720     -2.48362     -2.48362 11362.012695 11070.268555    25.702856     0.000000     0.000000            1            1            1         4859     0.807800 2.396526e+05     0.068656          108 
000052@J287/extract/007339416393939417344_Titan_Andrey_S319_G13_V1-1_2nd_155-15_007_ali_DW_particles.mrcs J1/imported/007339416393939417344_Titan_Andrey_S319_G13_V1-1_2nd_155-15_007_ali_DW.mrc  1460.000000   454.000000   -109.50607   106.636928   165.031530     0.820384     -1.65762 11306.954102 11015.209961    25.702856     0.000000     0.000000            1            2            1         4859     0.808360 2.397784e+05     0.202312           58 
000002@J287/extract/007339420450469843384_Titan_Andrey_S319_G13_V1-1_94-27_005_ali_DW_particles.mrcs J1/imported/007339420450469843384_Titan_Andrey_S319_G13_V1-1_94-27_005_ali_DW.mrc  3046.000000  2433.000000   166.484644   113.728988   102.441162     -0.83162     -2.48362  9613.544922  9219.925781   243.647537     0.000000     0.000000            1            1            1         4860     0.779469 2.390640e+05     0.252150           42 
000006@J287/extract/007339420450469843384_Titan_Andrey_S319_G13_V1-1_94-27_005_ali_DW_particles.mrcs J1/imported/007339420450469843384_Titan_Andrey_S319_G13_V1-1_94-27_005_ali_DW.mrc  2200.000000  1761.000000   -144.36403    85.656329     -7.09011     -0.83162     -0.83162  9649.140625  9255.521484   243.647537     0.000000     0.000000            1            2            1         4860     0.809656 2.383887e+05     0.152575           23 
000009@J287/extract/007339420450469843384_Titan_Andrey_S319_G13_V1-1_94-27_005_ali_DW_particles.mrcs J1/imported/007339420450469843384_Titan_Andrey_S319_G13_V1-1_94-27_005_ali_DW.mrc  5510.000000  1541.000000   145.688013   126.415447    -64.01796     -2.48362     4.950384  9720.388672  9326.769531   243.647537     0.000000     0.000000            1            1            1         4860     0.803988 2.390546e+05     0.140319           80 
000019@J287/extract/007339420450469843384_Titan_Andrey_S319_G13_V1-1_94-27_005_ali_DW_particles.mrcs J1/imported/007339420450469843384_Titan_Andrey_S319_G13_V1-1_94-27_005_ali_DW.mrc  1189.000000  3280.000000   -150.09528   134.186652    -12.82105     -2.48362    -11.56962  9689.301758  9295.682617   243.647537     0.000000     0.000000            1            2            1         4860     0.794681 2.388667e+05     0.099581           93 
000023@J287/extract/007339420450469843384_Titan_Andrey_S319_G13_V1-1_94-27_005_ali_DW_particles.mrcs J1/imported/007339420450469843384_Titan_Andrey_S319_G13_V1-1_94-27_005_ali_DW.mrc   135.000000   617.000000    79.084588   158.142331   -169.15259     -0.00562     1.646384  9908.143555  9514.524414   243.647537     0.000000     0.000000            1            1            1         4860     0.807770 2.387821e+05     0.088742           79 
000024@J287/extract/007339420450469843384_Titan_Andrey_S319_G13_V1-1_94-27_005_ali_DW_particles.mrcs J1/imported/007339420450469843384_Titan_Andrey_S319_G13_V1-1_94-27_005_ali_DW.mrc  1094.000000  2744.000000    34.526473   123.568892    -28.45369     -2.48362     4.950384  9675.886719  9282.267578   243.647537     0.000000     0.000000            1            2            1         4860     0.810568 2.386229e+05     0.090102          129 
000026@J287/extract/007339420450469843384_Titan_Andrey_S319_G13_V1-1_94-27_005_ali_DW_particles.mrcs J1/imported/007339420450469843384_Titan_Andrey_S319_G13_V1-1_94-27_005_ali_DW.mrc  5515.000000   842.000000    31.868465   142.051419   138.572268     -3.30962     -1.65762  9819.753906  9426.134766   243.647537     0.000000     0.000000            1            1            1         4860     0.792344 2.384842e+05     0.155951           58 
000027@J287/extract/007339420450469843384_Titan_Andrey_S319_G13_V1-1_94-27_005_ali_DW_particles.mrcs J1/imported/007339420450469843384_Titan_Andrey_S319_G13_V1-1_94-27_005_ali_DW.mrc  4976.000000  1333.000000    64.599582    57.609092   -153.70147     -2.48362     -0.00562  9713.951172  9320.332031   243.647537     0.000000     0.000000            1            2            1         4860     0.805237 2.386219e+05     0.102616           23 
000031@J287/extract/007339420450469843384_Titan_Andrey_S319_G13_V1-1_94-27_005_ali_DW_particles.mrcs J1/imported/007339420450469843384_Titan_Andrey_S319_G13_V1-1_94-27_005_ali_DW.mrc   294.000000  2688.000000   107.242018    84.959398    -86.29690     -4.96162     -2.48362  9717.498047  9323.878906   243.647537     0.000000     0.000000            1            1            1         4860     0.805952 2.387500e+05     0.187094           32 
000042@J287/extract/007339420450469843384_Titan_Andrey_S319_G13_V1-1_94-27_005_ali_DW_particles.mrcs J1/imported/007339420450469843384_Titan_Andrey_S319_G13_V1-1_94-27_005_ali_DW.mrc  2536.000000  2456.000000   -118.73840    66.221924     5.687470     -1.65762     -4.13562  9618.791016  9225.171875   243.647537     0.000000     0.000000            1            2            1         4860     0.796303 2.385215e+05     0.155389           58 
000045@J287/extract/007339420450469843384_Titan_Andrey_S319_G13_V1-1_94-27_005_ali_DW_particles.mrcs J1/imported/007339420450469843384_Titan_Andrey_S319_G13_V1-1_94-27_005_ali_DW.mrc  4273.000000   759.000000   105.615873    71.553202   142.504182     0.820384     0.820384  9748.135742  9354.516602   243.647537     0.000000     0.000000            1            1            1         4860     0.801242 2.384884e+05     0.125669           67 
000052@J287/extract/007339420450469843384_Titan_Andrey_S319_G13_V1-1_94-27_005_ali_DW_particles.mrcs J1/imported/007339420450469843384_Titan_Andrey_S319_G13_V1-1_94-27_005_ali_DW.mrc  2167.000000   311.000000   120.650660   129.774376   -176.13564     -1.65762     0.820384  9870.483398  9476.864258   243.647537     0.000000     0.000000            1            2            1         4860     0.809035 2.385837e+05     0.186061           27 
000054@J287/extract/007339420450469843384_Titan_Andrey_S319_G13_V1-1_94-27_005_ali_DW_particles.mrcs J1/imported/007339420450469843384_Titan_Andrey_S319_G13_V1-1_94-27_005_ali_DW.mrc  4113.000000   401.000000     0.358565    45.930826   165.924579     -4.13562     -2.48362  9790.019531  9396.400391   243.647537     0.000000     0.000000            1            1            1         4860     0.796885 2.387320e+05     0.082631           28 
000055@J287/extract/007339420450469843384_Titan_Andrey_S319_G13_V1-1_94-27_005_ali_DW_particles.mrcs J1/imported/007339420450469843384_Titan_Andrey_S319_G13_V1-1_94-27_005_ali_DW.mrc  1514.000000  3040.000000    -73.41821   161.176258    54.464439     -4.96162     0.820384  9668.998047  9275.378906   243.647537     0.000000     0.000000            1            2            1         4860     0.797757 2.387450e+05     0.225554           25 
000060@J287/extract/007339420450469843384_Titan_Andrey_S319_G13_V1-1_94-27_005_ali_DW_particles.mrcs J1/imported/007339420450469843384_Titan_Andrey_S319_G13_V1-1_94-27_005_ali_DW.mrc  1734.000000  1230.000000   -139.57175    36.480617    -33.78552     -0.00562     -2.48362  9734.316406  9340.697266   243.647537     0.000000     0.000000            1            1            1         4860     0.805876 2.386240e+05     0.188719           31 
000061@J287/extract/007339420450469843384_Titan_Andrey_S319_G13_V1-1_94-27_005_ali_DW_particles.mrcs J1/imported/007339420450469843384_Titan_Andrey_S319_G13_V1-1_94-27_005_ali_DW.mrc   987.000000   453.000000   -144.54449   104.952684    -42.73203     1.646384     3.298384  9898.441406  9504.822266   243.647537     0.000000     0.000000            1            2            1         4860     0.805117 2.384989e+05     0.025056          130 
000006@J287/extract/007341609399037256988_Titan_Andrey_S319_G13_V1-1_3nd_274-3_004_ali_DW_particles.mrcs J1/imported/007341609399037256988_Titan_Andrey_S319_G13_V1-1_3nd_274-3_004_ali_DW.mrc  5436.000000  3269.000000    -38.86086    83.529505    -74.65893     -0.83162     1.646384  9613.999023  9365.404297    -89.95038     0.000000     0.000000            1            1            1         4861     0.808553 2.393622e+05     0.275079           58 
000008@J287/extract/007341609399037256988_Titan_Andrey_S319_G13_V1-1_3nd_274-3_004_ali_DW_particles.mrcs J1/imported/007341609399037256988_Titan_Andrey_S319_G13_V1-1_3nd_274-3_004_ali_DW.mrc  5212.000000  2257.000000    22.806421    68.833407    -53.06574     1.646384     -0.00562  9508.442383  9259.847656    -89.95038     0.000000     0.000000            1            2            1         4861     0.819977 2.392254e+05     0.060936           28 
000011@J287/extract/007341609399037256988_Titan_Andrey_S319_G13_V1-1_3nd_274-3_004_ali_DW_particles.mrcs J1/imported/007341609399037256988_Titan_Andrey_S319_G13_V1-1_3nd_274-3_004_ali_DW.mrc  1735.000000   850.000000   120.410785   118.178874     -9.39539     -0.83162     -0.00562  9377.508789  9128.914062    -89.95038     0.000000     0.000000            1            1            1         4861     0.824611 2.389315e+05     0.272443           18 
000020@J287/extract/007341609399037256988_Titan_Andrey_S319_G13_V1-1_3nd_274-3_004_ali_DW_particles.mrcs J1/imported/007341609399037256988_Titan_Andrey_S319_G13_V1-1_3nd_274-3_004_ali_DW.mrc   415.000000  2811.000000   167.942869   126.268065   138.073187     -0.00562     -0.00562  9344.463867  9095.869141    -89.95038     0.000000     0.000000            1            2            1         4861     0.807914 2.392662e+05     0.148617           21 
000021@J287/extract/007341609399037256988_Titan_Andrey_S319_G13_V1-1_3nd_274-3_004_ali_DW_particles.mrcs J1/imported/007341609399037256988_Titan_Andrey_S319_G13_V1-1_3nd_274-3_004_ali_DW.mrc  3171.000000  3417.000000    84.447363    68.077038   114.428686     1.646384     -9.09162  9493.274414  9244.679688    -89.95038     0.000000     0.000000            1            1            1         4861     0.797457 2.396491e+05     0.269668           33 
000023@J287/extract/007341609399037256988_Titan_Andrey_S319_G13_V1-1_3nd_274-3_004_ali_DW_particles.mrcs J1/imported/007341609399037256988_Titan_Andrey_S319_G13_V1-1_3nd_274-3_004_ali_DW.mrc  3264.000000   347.000000   179.398590   152.523871   109.742596     4.950384     -0.83162  9471.498047  9222.903320    -89.95038     0.000000     0.000000            1            2            1         4861     0.807102 2.392520e+05     0.183518           26 
000028@J287/extract/007341609399037256988_Titan_Andrey_S319_G13_V1-1_3nd_274-3_004_ali_DW_particles.mrcs J1/imported/007341609399037256988_Titan_Andrey_S319_G13_V1-1_3nd_274-3_004_ali_DW.mrc  2190.000000  3315.000000   -156.46421    15.277008    -15.34197     6.602384     -4.96162  9390.270508  9141.675781    -89.95038     0.000000     0.000000            1            1            1         4861     0.816968 2.393165e+05     0.218372           22 
000032@J287/extract/007341609399037256988_Titan_Andrey_S319_G13_V1-1_3nd_274-3_004_ali_DW_particles.mrcs J1/imported/007341609399037256988_Titan_Andrey_S319_G13_V1-1_3nd_274-3_004_ali_DW.mrc   733.000000  3307.000000    31.050660    55.113173    89.633915     -0.83162     -0.83162  9356.816406  9108.221680    -89.95038     0.000000     0.000000            1            2            1         4861     0.812580 2.393878e+05     0.134540           77 
000046@J287/extract/007341609399037256988_Titan_Andrey_S319_G13_V1-1_3nd_274-3_004_ali_DW_particles.mrcs J1/imported/007341609399037256988_Titan_Andrey_S319_G13_V1-1_3nd_274-3_004_ali_DW.mrc  2695.000000  3797.000000   -143.80091    41.101029    60.137210     1.646384     2.472384  9496.323242  9247.728516    -89.95038     0.000000     0.000000            1            1            1         4861     0.802747 2.393299e+05     0.086548           26 
000060@J287/extract/007341609399037256988_Titan_Andrey_S319_G13_V1-1_3nd_274-3_004_ali_DW_particles.mrcs J1/imported/007341609399037256988_Titan_Andrey_S319_G13_V1-1_3nd_274-3_004_ali_DW.mrc  1981.000000  1034.000000     0.389652   134.331570   171.550613     -0.00562     -0.00562  9358.539062  9109.944336    -89.95038     0.000000     0.000000            1            2            1         4861     0.789807 2.396451e+05     0.092885          127 
000062@J287/extract/007341609399037256988_Titan_Andrey_S319_G13_V1-1_3nd_274-3_004_ali_DW_particles.mrcs J1/imported/007341609399037256988_Titan_Andrey_S319_G13_V1-1_3nd_274-3_004_ali_DW.mrc  4487.000000  3943.000000   124.947654    49.250027   -104.93360     0.820384     4.124384  9687.695312  9439.100586    -89.95038     0.000000     0.000000            1            1            1         4861     0.807167 2.398548e+05     0.295456           74 
000005@J287/extract/007342345736796133860_Titan_Andrey_S319_G13_V1-1_97-23_000_ali_DW_particles.mrcs J1/imported/007342345736796133860_Titan_Andrey_S319_G13_V1-1_97-23_000_ali_DW.mrc  3480.000000  1925.000000    26.110610   132.648374    31.465465     8.254384     2.472384 13068.261719 12825.971680    -13.28549     0.000000     0.000000            1            1            1         4862     0.798753 2.385817e+05     0.139873           28 
000016@J287/extract/007342345736796133860_Titan_Andrey_S319_G13_V1-1_97-23_000_ali_DW_particles.mrcs J1/imported/007342345736796133860_Titan_Andrey_S319_G13_V1-1_97-23_000_ali_DW.mrc  4501.000000  2618.000000   170.171809   162.957877   -124.06665     0.820384     -0.83162 13098.546875 12856.256836    -13.28549     0.000000     0.000000            1            2            1         4862     0.808209 2.386449e+05     0.141367           29 
000019@J287/extract/007342345736796133860_Titan_Andrey_S319_G13_V1-1_97-23_000_ali_DW_particles.mrcs J1/imported/007342345736796133860_Titan_Andrey_S319_G13_V1-1_97-23_000_ali_DW.mrc  5372.000000  1841.000000   151.255844   126.366752    80.261916     -1.65762     -2.48362 13120.181641 12877.891602    -13.28549     0.000000     0.000000            1            1            1         4862     0.803748 2.384647e+05     0.080883           28 
000029@J287/extract/007342345736796133860_Titan_Andrey_S319_G13_V1-1_97-23_000_ali_DW_particles.mrcs J1/imported/007342345736796133860_Titan_Andrey_S319_G13_V1-1_97-23_000_ali_DW.mrc  2129.000000  3617.000000    -51.51482    84.584109   150.200441     7.428384     4.950384 13114.257812 12871.967773    -13.28549     0.000000     0.000000            1            2            1         4862     0.796446 2.386740e+05     0.034267          258 
000032@J287/extract/007342345736796133860_Titan_Andrey_S319_G13_V1-1_97-23_000_ali_DW_particles.mrcs J1/imported/007342345736796133860_Titan_Andrey_S319_G13_V1-1_97-23_000_ali_DW.mrc  3426.000000  2523.000000   142.117261    57.889402    -84.63362     -2.48362     0.820384 13064.916992 12822.626953    -13.28549     0.000000     0.000000            1            1            1         4862     0.798324 2.387314e+05     0.183764          110 
000043@J287/extract/007342345736796133860_Titan_Andrey_S319_G13_V1-1_97-23_000_ali_DW_particles.mrcs J1/imported/007342345736796133860_Titan_Andrey_S319_G13_V1-1_97-23_000_ali_DW.mrc  1273.000000  3159.000000    10.175481    53.743681   111.749048     -0.83162     4.124384 13131.838867 12889.548828    -13.28549     0.000000     0.000000            1            2            1         4862     0.800460 2.385471e+05     0.288513           94 
000044@J287/extract/007342345736796133860_Titan_Andrey_S319_G13_V1-1_97-23_000_ali_DW_particles.mrcs J1/imported/007342345736796133860_Titan_Andrey_S319_G13_V1-1_97-23_000_ali_DW.mrc  1147.000000   851.000000   118.490969   145.454025   -123.22620     -5.78762     -0.00562 13232.811523 12990.521484    -13.28549     0.000000     0.000000            1            1            1         4862     0.804844 2.385872e+05     0.145420           53 
000011@J287/extract/007342743541904265323_Titan_Andrey_S319_G13_V1-1_2nd_158-13_008_ali_DW_particles.mrcs J1/imported/007342743541904265323_Titan_Andrey_S319_G13_V1-1_2nd_158-13_008_ali_DW.mrc  1713.000000  1002.000000    -72.02554   130.505115   116.029469     1.646384     -1.65762 14048.312500 13368.191406     -9.63846     0.000000     0.000000            1            1            1         4863     0.817466 2.386289e+05     0.057309          187 
000015@J287/extract/007342743541904265323_Titan_Andrey_S319_G13_V1-1_2nd_158-13_008_ali_DW_particles.mrcs J1/imported/007342743541904265323_Titan_Andrey_S319_G13_V1-1_2nd_158-13_008_ali_DW.mrc  5587.000000  1101.000000   115.717900    87.223912    -99.47226     -0.83162     -4.13562 14133.855469 13453.734375     -9.63846     0.000000     0.000000            1            2            1         4863     0.804301 2.389232e+05     0.142008           39 
000017@J287/extract/007342743541904265323_Titan_Andrey_S319_G13_V1-1_2nd_158-13_008_ali_DW_particles.mrcs J1/imported/007342743541904265323_Titan_Andrey_S319_G13_V1-1_2nd_158-13_008_ali_DW.mrc  1725.000000  2383.000000   166.418097    98.698873    -15.70258     -0.00562     -0.00562 13918.905273 13238.784180     -9.63846     0.000000     0.000000            1            1            1         4863     0.793933 2.386939e+05     0.105716           58 
000018@J287/extract/007342743541904265323_Titan_Andrey_S319_G13_V1-1_2nd_158-13_008_ali_DW_particles.mrcs J1/imported/007342743541904265323_Titan_Andrey_S319_G13_V1-1_2nd_158-13_008_ali_DW.mrc  5029.000000  3643.000000    71.456632    25.345945    -30.75310     5.776384     0.820384 14101.787109 13421.666016     -9.63846     0.000000     0.000000            1            2            1         4863     0.799574 2.386783e+05     0.241547           30 
000023@J287/extract/007342743541904265323_Titan_Andrey_S319_G13_V1-1_2nd_158-13_008_ali_DW_particles.mrcs J1/imported/007342743541904265323_Titan_Andrey_S319_G13_V1-1_2nd_158-13_008_ali_DW.mrc  5214.000000   763.000000   -153.17673   129.397497     -7.09153     1.646384     -0.83162 14157.862305 13477.741211     -9.63846     0.000000     0.000000            1            1            1         4863     0.795179 2.387065e+05     0.243908           25 
000026@J287/extract/007342743541904265323_Titan_Andrey_S319_G13_V1-1_2nd_158-13_008_ali_DW_particles.mrcs J1/imported/007342743541904265323_Titan_Andrey_S319_G13_V1-1_2nd_158-13_008_ali_DW.mrc  2507.000000   259.000000   171.998626    86.698423   126.706104     -0.00562     -1.65762 14137.077148 13456.956055     -9.63846     0.000000     0.000000            1            2            1         4863     0.799652 2.386562e+05     0.105573           31 
000033@J287/extract/007342743541904265323_Titan_Andrey_S319_G13_V1-1_2nd_158-13_008_ali_DW_particles.mrcs J1/imported/007342743541904265323_Titan_Andrey_S319_G13_V1-1_2nd_158-13_008_ali_DW.mrc  4200.000000  2749.000000   107.461050    44.736036   -170.30888     -0.00562     -2.48362 13989.427734 13309.306641     -9.63846     0.000000     0.000000            1            1            1         4863     0.793856 2.385632e+05     0.080422          165 
000037@J287/extract/007342743541904265323_Titan_Andrey_S319_G13_V1-1_2nd_158-13_008_ali_DW_particles.mrcs J1/imported/007342743541904265323_Titan_Andrey_S319_G13_V1-1_2nd_158-13_008_ali_DW.mrc   559.000000   651.000000     -5.44598    27.470575   100.082956     -1.65762     -0.00562 14183.811523 13503.690430     -9.63846     0.000000     0.000000            1            2            1         4863     0.801587 2.385427e+05     0.071925          107 
000038@J287/extract/007342743541904265323_Titan_Andrey_S319_G13_V1-1_2nd_158-13_008_ali_DW_particles.mrcs J1/imported/007342743541904265323_Titan_Andrey_S319_G13_V1-1_2nd_158-13_008_ali_DW.mrc  2111.000000   805.000000    13.320717    28.958715    36.984552     -0.00562     -1.65762 14067.317383 13387.196289     -9.63846     0.000000     0.000000            1            1            1         4863     0.798305 2.390583e+05     0.163541           78 
000047@J287/extract/007342743541904265323_Titan_Andrey_S319_G13_V1-1_2nd_158-13_008_ali_DW_particles.mrcs J1/imported/007342743541904265323_Titan_Andrey_S319_G13_V1-1_2nd_158-13_008_ali_DW.mrc  1432.000000  2286.000000    -37.09724    53.557473    -35.40231     0.820384     -0.83162 13923.926758 13243.805664     -9.63846     0.000000     0.000000            1            2            1         4863     0.788958 2.388493e+05     0.162333           55 
000003@J287/extract/007342962735501414635_Titan_Andrey_S319_G13_V1-1_2nd_137-6_003_ali_DW_particles.mrcs J1/imported/007342962735501414635_Titan_Andrey_S319_G13_V1-1_2nd_137-6_003_ali_DW.mrc   491.000000  2788.000000    -10.87510   110.376544    -57.38807     2.472384     0.820384  6001.092285  5669.645996    -38.61459     0.000000     0.000000            1            1            1         4864     0.812618 2.404214e+05     0.338316           15 
000005@J287/extract/007342962735501414635_Titan_Andrey_S319_G13_V1-1_2nd_137-6_003_ali_DW_particles.mrcs J1/imported/007342962735501414635_Titan_Andrey_S319_G13_V1-1_2nd_137-6_003_ali_DW.mrc  1202.000000  1087.000000   -144.71545   120.626204    86.576124     -7.43962     4.950384  5980.892090  5649.445801    -38.61459     0.000000     0.000000            1            2            1         4864     0.813232 2.403847e+05     0.239499           31 
000010@J287/extract/007342962735501414635_Titan_Andrey_S319_G13_V1-1_2nd_137-6_003_ali_DW_particles.mrcs J1/imported/007342962735501414635_Titan_Andrey_S319_G13_V1-1_2nd_137-6_003_ali_DW.mrc   197.000000  2633.000000    75.558640   146.128657   -109.97296    14.036384     4.124384  5987.628906  5656.182617    -38.61459     0.000000     0.000000            1            1            1         4864     0.813166 2.403066e+05     0.213460           10 
000011@J287/extract/007342962735501414635_Titan_Andrey_S319_G13_V1-1_2nd_137-6_003_ali_DW_particles.mrcs J1/imported/007342962735501414635_Titan_Andrey_S319_G13_V1-1_2nd_137-6_003_ali_DW.mrc  2071.000000  2989.000000    52.954013   141.830580    -67.27264     1.646384     -0.00562  6080.299805  5748.853516    -38.61459     0.000000     0.000000            1            2            1         4864     0.816423 2.404543e+05     0.073770           17 
000013@J287/extract/007342962735501414635_Titan_Andrey_S319_G13_V1-1_2nd_137-6_003_ali_DW_particles.mrcs J1/imported/007342962735501414635_Titan_Andrey_S319_G13_V1-1_2nd_137-6_003_ali_DW.mrc  3849.000000  2384.000000   134.103910    95.346752   129.115520     -0.00562     -1.65762  6180.446777  5849.000488    -38.61459     0.000000     0.000000            1            1            1         4864     0.809686 2.405031e+05     0.303202           18 
000001@J287/extract/007343649720386694424_Titan_Andrey_S319_G13_V1-1_112-15_006_ali_DW_particles.mrcs J1/imported/007343649720386694424_Titan_Andrey_S319_G13_V1-1_112-15_006_ali_DW.mrc  3739.000000  1014.000000   -119.79476   142.336695    53.997483     1.646384     2.472384 14866.627930 14223.782227   230.540039     0.000000     0.000000            1            1            1         4865     0.819329 2.408729e+05     0.252944           13 
000002@J287/extract/007343649720386694424_Titan_Andrey_S319_G13_V1-1_112-15_006_ali_DW_particles.mrcs J1/imported/007343649720386694424_Titan_Andrey_S319_G13_V1-1_112-15_006_ali_DW.mrc  4782.000000  3272.000000    31.627517   118.075761    -64.15627     4.124384     -3.30962 14922.285156 14279.439453   230.540039     0.000000     0.000000            1            2            1         4865     0.818554 2.408298e+05     0.352576           44 
000003@J287/extract/007343649720386694424_Titan_Andrey_S319_G13_V1-1_112-15_006_ali_DW_particles.mrcs J1/imported/007343649720386694424_Titan_Andrey_S319_G13_V1-1_112-15_006_ali_DW.mrc  3008.000000  3590.000000    10.223787    67.594560    -57.02479     -0.00562     -0.83162 14912.022461 14269.176758   230.540039     0.000000     0.000000            1            1            1         4865     0.821083 2.407590e+05     0.369838           25 
000007@J287/extract/007343649720386694424_Titan_Andrey_S319_G13_V1-1_112-15_006_ali_DW_particles.mrcs J1/imported/007343649720386694424_Titan_Andrey_S319_G13_V1-1_112-15_006_ali_DW.mrc  5518.000000  3459.000000    31.219078    71.326598   -127.94273     0.820384     0.820384 14977.711914 14334.866211   230.540039     0.000000     0.000000            1            2            1         4865     0.818944 2.408037e+05     0.477358           11 
000008@J287/extract/007343649720386694424_Titan_Andrey_S319_G13_V1-1_112-15_006_ali_DW_particles.mrcs J1/imported/007343649720386694424_Titan_Andrey_S319_G13_V1-1_112-15_006_ali_DW.mrc  3703.000000  2513.000000    -67.22208    37.533920    -22.98226     -0.83162     -6.61362 14794.146484 14151.300781   230.540039     0.000000     0.000000            1            1            1         4865     0.818117 2.406545e+05     0.100330           45 
000009@J287/extract/007343649720386694424_Titan_Andrey_S319_G13_V1-1_112-15_006_ali_DW_particles.mrcs J1/imported/007343649720386694424_Titan_Andrey_S319_G13_V1-1_112-15_006_ali_DW.mrc   646.000000  3554.000000    -30.15470    55.105261    41.599776     -0.83162     -0.00562 14990.552734 14347.707031   230.540039     0.000000     0.000000            1            2            1         4865     0.812304 2.407066e+05     0.233558           20 
000012@J287/extract/007343649720386694424_Titan_Andrey_S319_G13_V1-1_112-15_006_ali_DW_particles.mrcs J1/imported/007343649720386694424_Titan_Andrey_S319_G13_V1-1_112-15_006_ali_DW.mrc   285.000000  1298.000000    -80.88394    75.652368    33.742163     -0.00562     -0.00562 14927.406250 14284.560547   230.540039     0.000000     0.000000            1            1            1         4865     0.839023 2.401146e+05     0.318250           13 
000014@J287/extract/007343649720386694424_Titan_Andrey_S319_G13_V1-1_112-15_006_ali_DW_particles.mrcs J1/imported/007343649720386694424_Titan_Andrey_S319_G13_V1-1_112-15_006_ali_DW.mrc  4496.000000  3086.000000    -59.80991    47.039868    52.327046     -3.30962     -4.13562 14885.737305 14242.891602   230.540039     0.000000     0.000000            1            2            1         4865     0.822703 2.406962e+05     0.335090           45 
000019@J287/extract/007343649720386694424_Titan_Andrey_S319_G13_V1-1_112-15_006_ali_DW_particles.mrcs J1/imported/007343649720386694424_Titan_Andrey_S319_G13_V1-1_112-15_006_ali_DW.mrc   957.000000  2758.000000    -56.25675    33.093461   130.744972     -4.13562     5.776384 14863.615234 14220.769531   230.540039     0.000000     0.000000            1            1            1         4865     0.825840 2.401347e+05     0.410944           25 
000025@J287/extract/007343649720386694424_Titan_Andrey_S319_G13_V1-1_112-15_006_ali_DW_particles.mrcs J1/imported/007343649720386694424_Titan_Andrey_S319_G13_V1-1_112-15_006_ali_DW.mrc  4482.000000  2522.000000   -132.98993    76.109649    54.628134     2.472384     -0.00562 14832.831055 14189.985352   230.540039     0.000000     0.000000            1            2            1         4865     0.821840 2.406966e+05     0.088511           10 
000029@J287/extract/007343649720386694424_Titan_Andrey_S319_G13_V1-1_112-15_006_ali_DW_particles.mrcs J1/imported/007343649720386694424_Titan_Andrey_S319_G13_V1-1_112-15_006_ali_DW.mrc  1950.000000  3348.000000   153.120221    34.838826    82.302429     -1.65762     4.950384 14874.212891 14231.367188   230.540039     0.000000     0.000000            1            1            1         4865     0.813427 2.407392e+05     0.175625           74 
000031@J287/extract/007343649720386694424_Titan_Andrey_S319_G13_V1-1_112-15_006_ali_DW_particles.mrcs J1/imported/007343649720386694424_Titan_Andrey_S319_G13_V1-1_112-15_006_ali_DW.mrc  5595.000000  1599.000000    34.042606    73.816102    76.465701     2.472384     -0.00562 14945.931641 14303.085938   230.540039     0.000000     0.000000            1            2            1         4865     0.829886 2.413470e+05     0.348070           25 
000037@J287/extract/007343649720386694424_Titan_Andrey_S319_G13_V1-1_112-15_006_ali_DW_particles.mrcs J1/imported/007343649720386694424_Titan_Andrey_S319_G13_V1-1_112-15_006_ali_DW.mrc  1774.000000  2906.000000   -134.25423    64.718016    -24.15455     4.124384     -2.48362 14820.544922 14177.699219   230.540039     0.000000     0.000000            1            1            1         4865     0.811762 2.405985e+05     0.272520            6 
000038@J287/extract/007343649720386694424_Titan_Andrey_S319_G13_V1-1_112-15_006_ali_DW_particles.mrcs J1/imported/007343649720386694424_Titan_Andrey_S319_G13_V1-1_112-15_006_ali_DW.mrc  2514.000000   752.000000    23.945311   140.554856   145.871635     -5.78762     -0.00562 14896.415039 14253.569336   230.540039     0.000000     0.000000            1            2            1         4865     0.822421 2.406455e+05     0.305122           15 
000042@J287/extract/007343649720386694424_Titan_Andrey_S319_G13_V1-1_112-15_006_ali_DW_particles.mrcs J1/imported/007343649720386694424_Titan_Andrey_S319_G13_V1-1_112-15_006_ali_DW.mrc  2396.000000  1916.000000   -113.26159    76.371620    67.570866     2.472384     2.472384 14758.230469 14115.384766   230.540039     0.000000     0.000000            1            1            1         4865     0.827560 2.408026e+05     0.163824           44 
000043@J287/extract/007343649720386694424_Titan_Andrey_S319_G13_V1-1_112-15_006_ali_DW_particles.mrcs J1/imported/007343649720386694424_Titan_Andrey_S319_G13_V1-1_112-15_006_ali_DW.mrc   940.000000   627.000000    -22.38677   132.660633    52.946539     -3.30962     -4.96162 14977.999023 14335.153320   230.540039     0.000000     0.000000            1            2            1         4865     0.821168 2.404156e+05     0.111994           47 
000044@J287/extract/007343649720386694424_Titan_Andrey_S319_G13_V1-1_112-15_006_ali_DW_particles.mrcs J1/imported/007343649720386694424_Titan_Andrey_S319_G13_V1-1_112-15_006_ali_DW.mrc  4408.000000  3947.000000   166.210231    53.419892   169.976679     -5.78762     -5.78762 15015.942383 14373.096680   230.540039     0.000000     0.000000            1            1            1         4865     0.820652 2.408736e+05     0.126484           38 
000047@J287/extract/007343649720386694424_Titan_Andrey_S319_G13_V1-1_112-15_006_ali_DW_particles.mrcs J1/imported/007343649720386694424_Titan_Andrey_S319_G13_V1-1_112-15_006_ali_DW.mrc   458.000000   181.000000   119.221631    24.601135    25.360714     -2.48362     3.298384 15059.183594 14416.337891   230.540039     0.000000     0.000000            1            2            1         4865     0.828218 2.405369e+05     0.206673            9 
000048@J287/extract/007343649720386694424_Titan_Andrey_S319_G13_V1-1_112-15_006_ali_DW_particles.mrcs J1/imported/007343649720386694424_Titan_Andrey_S319_G13_V1-1_112-15_006_ali_DW.mrc  1571.000000  2340.000000   116.091475   111.633504   159.340353     -1.65762     -2.48362 14788.048828 14145.203125   230.540039     0.000000     0.000000            1            1            1         4865     0.825079 2.405066e+05     0.159447           10 
000049@J287/extract/007343649720386694424_Titan_Andrey_S319_G13_V1-1_112-15_006_ali_DW_particles.mrcs J1/imported/007343649720386694424_Titan_Andrey_S319_G13_V1-1_112-15_006_ali_DW.mrc  5499.000000  2913.000000   167.694115    65.781665   -154.45704     -3.30962     -0.00562 14914.435547 14271.589844   230.540039     0.000000     0.000000            1            2            1         4865     0.822856 2.405033e+05     0.294899           46 
000051@J287/extract/007343649720386694424_Titan_Andrey_S319_G13_V1-1_112-15_006_ali_DW_particles.mrcs J1/imported/007343649720386694424_Titan_Andrey_S319_G13_V1-1_112-15_006_ali_DW.mrc  3727.000000   326.000000   116.235557   119.608136   116.277807     1.646384     -0.00562 14983.040039 14340.194336   230.540039     0.000000     0.000000            1            1            1         4865     0.823743 2.407886e+05     0.347149           10 
000055@J287/extract/007343649720386694424_Titan_Andrey_S319_G13_V1-1_112-15_006_ali_DW_particles.mrcs J1/imported/007343649720386694424_Titan_Andrey_S319_G13_V1-1_112-15_006_ali_DW.mrc  4311.000000  1876.000000    99.787006    61.222553    97.603513     1.646384     3.298384 14816.015625 14173.169922   230.540039     0.000000     0.000000            1            2            1         4865     0.821377 2.406277e+05     0.105418           15 
000056@J287/extract/007343649720386694424_Titan_Andrey_S319_G13_V1-1_112-15_006_ali_DW_particles.mrcs J1/imported/007343649720386694424_Titan_Andrey_S319_G13_V1-1_112-15_006_ali_DW.mrc  4155.000000  3559.000000    -51.23628    64.620570    -35.49965     -0.83162     2.472384 14942.496094 14299.650391   230.540039     0.000000     0.000000            1            1            1         4865     0.827279 2.407409e+05     0.180667           15 
000058@J287/extract/007343649720386694424_Titan_Andrey_S319_G13_V1-1_112-15_006_ali_DW_particles.mrcs J1/imported/007343649720386694424_Titan_Andrey_S319_G13_V1-1_112-15_006_ali_DW.mrc   302.000000   432.000000   -146.63972   152.672074    -65.79711     -0.83162     -0.83162 15027.855469 14385.009766   230.540039     0.000000     0.000000            1            2            1         4865     0.824871 2.408626e+05     0.269250           37 
000061@J287/extract/007343649720386694424_Titan_Andrey_S319_G13_V1-1_112-15_006_ali_DW_particles.mrcs J1/imported/007343649720386694424_Titan_Andrey_S319_G13_V1-1_112-15_006_ali_DW.mrc  1841.000000  2585.000000    -65.24167    64.426184   134.996802     -4.96162     -3.30962 14787.271484 14144.425781   230.540039     0.000000     0.000000            1            1            1         4865     0.812750 2.406331e+05     0.303956            8 
000064@J287/extract/007343649720386694424_Titan_Andrey_S319_G13_V1-1_112-15_006_ali_DW_particles.mrcs J1/imported/007343649720386694424_Titan_Andrey_S319_G13_V1-1_112-15_006_ali_DW.mrc  1917.000000  3483.000000   -113.12043   148.553279    44.301463     -2.48362     -0.83162 14894.830078 14251.984375   230.540039     0.000000     0.000000            1            2            1         4865     0.818451 2.407084e+05     0.392109           15 
000066@J287/extract/007343649720386694424_Titan_Andrey_S319_G13_V1-1_112-15_006_ali_DW_particles.mrcs J1/imported/007343649720386694424_Titan_Andrey_S319_G13_V1-1_112-15_006_ali_DW.mrc  2116.000000  1991.000000    -45.69491    40.928144   -176.35172     -1.65762     -0.83162 14761.886719 14119.041016   230.540039     0.000000     0.000000            1            1            1         4865     0.806092 2.408915e+05     0.243684           21 
000071@J287/extract/007343649720386694424_Titan_Andrey_S319_G13_V1-1_112-15_006_ali_DW_particles.mrcs J1/imported/007343649720386694424_Titan_Andrey_S319_G13_V1-1_112-15_006_ali_DW.mrc  2277.000000   873.000000   107.629376   109.207812    75.001956     -4.13562     -0.00562 14883.329102 14240.483398   230.540039     0.000000     0.000000            1            2            1         4865     0.819478 2.407546e+05     0.192314           19 
000007@J287/extract/007345342594147074334_Titan_Andrey_S319_G13_V1-1_3nd_317-12_001_ali_DW_particles.mrcs J1/imported/007345342594147074334_Titan_Andrey_S319_G13_V1-1_3nd_317-12_001_ali_DW.mrc  3816.000000  2934.000000    29.363835    36.469901    86.067924     2.472384     2.472384 13666.676758 12918.498047    -20.13979     0.000000     0.000000            1            2            1         4866     0.795316 2.385983e+05     0.045316           18 
000010@J287/extract/007345342594147074334_Titan_Andrey_S319_G13_V1-1_3nd_317-12_001_ali_DW_particles.mrcs J1/imported/007345342594147074334_Titan_Andrey_S319_G13_V1-1_3nd_317-12_001_ali_DW.mrc  3116.000000  2477.000000    -69.30037   158.264130   -127.00454     -1.65762     -1.65762 13628.267578 12880.088867    -20.13979     0.000000     0.000000            1            1            1         4866     0.805706 2.383483e+05     0.234920           61 
000013@J287/extract/007345342594147074334_Titan_Andrey_S319_G13_V1-1_3nd_317-12_001_ali_DW_particles.mrcs J1/imported/007345342594147074334_Titan_Andrey_S319_G13_V1-1_3nd_317-12_001_ali_DW.mrc  2157.000000  3685.000000   156.765132   120.545165    95.130850     -0.00562     -0.00562 13749.579102 13001.400391    -20.13979     0.000000     0.000000            1            2            1         4866     0.807813 2.385403e+05     0.094496           65 
000015@J287/extract/007345342594147074334_Titan_Andrey_S319_G13_V1-1_3nd_317-12_001_ali_DW_particles.mrcs J1/imported/007345342594147074334_Titan_Andrey_S319_G13_V1-1_3nd_317-12_001_ali_DW.mrc  1062.000000  2425.000000   -168.23502    67.067328    -66.75010     8.254384     0.820384 13663.599609 12915.420898    -20.13979     0.000000     0.000000            1            1            1         4866     0.798751 2.386813e+05     0.080672           44 
000021@J287/extract/007345342594147074334_Titan_Andrey_S319_G13_V1-1_3nd_317-12_001_ali_DW_particles.mrcs J1/imported/007345342594147074334_Titan_Andrey_S319_G13_V1-1_3nd_317-12_001_ali_DW.mrc   543.000000  1927.000000    11.542212    49.098380   -135.70891     -0.00562     -2.48362 13651.461914 12903.283203    -20.13979     0.000000     0.000000            1            2            1         4866     0.808067 2.387081e+05     0.242479           11 
000022@J287/extract/007345342594147074334_Titan_Andrey_S319_G13_V1-1_3nd_317-12_001_ali_DW_particles.mrcs J1/imported/007345342594147074334_Titan_Andrey_S319_G13_V1-1_3nd_317-12_001_ali_DW.mrc   184.000000  2334.000000    -85.27013    38.796306    48.213052     -0.83162     4.124384 13675.779297 12927.600586    -20.13979     0.000000     0.000000            1            1            1         4866     0.810438 2.381447e+05     0.102492          110 
000024@J287/extract/007345342594147074334_Titan_Andrey_S319_G13_V1-1_3nd_317-12_001_ali_DW_particles.mrcs J1/imported/007345342594147074334_Titan_Andrey_S319_G13_V1-1_3nd_317-12_001_ali_DW.mrc  2716.000000  3001.000000    11.747576   107.866149    -96.38097     0.820384     0.820384 13669.591797 12921.413086    -20.13979     0.000000     0.000000            1            2            1         4866     0.812756 2.385718e+05     0.304915           78 
000029@J287/extract/007345342594147074334_Titan_Andrey_S319_G13_V1-1_3nd_317-12_001_ali_DW_particles.mrcs J1/imported/007345342594147074334_Titan_Andrey_S319_G13_V1-1_3nd_317-12_001_ali_DW.mrc  2671.000000  3101.000000    77.732275    86.627302    -86.28539     7.428384     1.646384 13680.597656 12932.418945    -20.13979     0.000000     0.000000            1            1            1         4866     0.803172 2.383693e+05     0.160722          209 
000030@J287/extract/007345342594147074334_Titan_Andrey_S319_G13_V1-1_3nd_317-12_001_ali_DW_particles.mrcs J1/imported/007345342594147074334_Titan_Andrey_S319_G13_V1-1_3nd_317-12_001_ali_DW.mrc  2126.000000  3234.000000   -150.09528   134.186652   -104.69605     -0.00562     0.820384 13701.630859 12953.452148    -20.13979     0.000000     0.000000            1            2            1         4866     0.799647 2.382460e+05     0.189336          127 
000031@J287/extract/007345342594147074334_Titan_Andrey_S319_G13_V1-1_3nd_317-12_001_ali_DW_particles.mrcs J1/imported/007345342594147074334_Titan_Andrey_S319_G13_V1-1_3nd_317-12_001_ali_DW.mrc  1825.000000  3683.000000    96.977315    29.455033    19.676471     -1.65762     -4.96162 13763.489258 13015.310547    -20.13979     0.000000     0.000000            1            1            1         4866     0.806525 2.382795e+05     0.092308           99 
000034@J287/extract/007345342594147074334_Titan_Andrey_S319_G13_V1-1_3nd_317-12_001_ali_DW_particles.mrcs J1/imported/007345342594147074334_Titan_Andrey_S319_G13_V1-1_3nd_317-12_001_ali_DW.mrc  3673.000000   829.000000    -30.32793    71.318646    -42.69636     0.820384     -0.00562 13661.365234 12913.186523    -20.13979     0.000000     0.000000            1            2            1         4866     0.799816 2.383858e+05     0.309420           34 
000041@J287/extract/007345342594147074334_Titan_Andrey_S319_G13_V1-1_3nd_317-12_001_ali_DW_particles.mrcs J1/imported/007345342594147074334_Titan_Andrey_S319_G13_V1-1_3nd_317-12_001_ali_DW.mrc  2714.000000  2620.000000    92.659841    57.170024    99.537133     0.820384     4.950384 13641.063477 12892.884766    -20.13979     0.000000     0.000000            1            1            1         4866     0.814161 2.384126e+05     0.033837          157 
000048@J287/extract/007345342594147074334_Titan_Andrey_S319_G13_V1-1_3nd_317-12_001_ali_DW_particles.mrcs J1/imported/007345342594147074334_Titan_Andrey_S319_G13_V1-1_3nd_317-12_001_ali_DW.mrc  1665.000000  2907.000000   132.225941    59.387186   -125.76031     1.646384     -1.65762 13685.078125 12936.899414    -20.13979     0.000000     0.000000            1            2            1         4866     0.801907 2.384960e+05     0.208283           32 
000055@J287/extract/007345342594147074334_Titan_Andrey_S319_G13_V1-1_3nd_317-12_001_ali_DW_particles.mrcs J1/imported/007345342594147074334_Titan_Andrey_S319_G13_V1-1_3nd_317-12_001_ali_DW.mrc  5207.000000  2495.000000   103.154559    93.387859    20.593034     0.820384     0.820384 13652.375000 12904.196289    -20.13979     0.000000     0.000000            1            1            1         4866     0.800112 2.382176e+05     0.092975           77 
000060@J287/extract/007345342594147074334_Titan_Andrey_S319_G13_V1-1_3nd_317-12_001_ali_DW_particles.mrcs J1/imported/007345342594147074334_Titan_Andrey_S319_G13_V1-1_3nd_317-12_001_ali_DW.mrc  4142.000000  1870.000000   -169.66204    70.877676    28.903286     0.820384     0.820384 13612.461914 12864.283203    -20.13979     0.000000     0.000000            1            2            1         4866     0.790923 2.384018e+05     0.170550           43 
000063@J287/extract/007345342594147074334_Titan_Andrey_S319_G13_V1-1_3nd_317-12_001_ali_DW_particles.mrcs J1/imported/007345342594147074334_Titan_Andrey_S319_G13_V1-1_3nd_317-12_001_ali_DW.mrc  1899.000000  1734.000000   -172.54473    99.888189    85.205431     0.820384    -10.74362 13636.961914 12888.783203    -20.13979     0.000000     0.000000            1            1            1         4866     0.805793 2.381637e+05     0.176973           27 
000069@J287/extract/007345342594147074334_Titan_Andrey_S319_G13_V1-1_3nd_317-12_001_ali_DW_particles.mrcs J1/imported/007345342594147074334_Titan_Andrey_S319_G13_V1-1_3nd_317-12_001_ali_DW.mrc   875.000000  1285.000000   139.166459    45.900155   -105.08977     -2.48362     -1.65762 13680.352539 12932.173828    -20.13979     0.000000     0.000000            1            2            1         4866     0.819267 2.383194e+05     0.128524           70 
000070@J287/extract/007345342594147074334_Titan_Andrey_S319_G13_V1-1_3nd_317-12_001_ali_DW_particles.mrcs J1/imported/007345342594147074334_Titan_Andrey_S319_G13_V1-1_3nd_317-12_001_ali_DW.mrc   485.000000   314.000000    -78.42261    97.352623     -9.35350     0.820384     -0.00562 13830.362305 13082.183594    -20.13979     0.000000     0.000000            1            1            1         4866     0.808397 2.382744e+05     0.137653          201 
000001@J287/extract/007348425359165813068_Titan_Andrey_S319_G13_V1-1_3nd_323-17_006_ali_DW_particles.mrcs J1/imported/007348425359165813068_Titan_Andrey_S319_G13_V1-1_3nd_323-17_006_ali_DW.mrc  4610.000000   976.000000     1.845443    75.210771   -104.04706     0.820384     -0.00562 14772.308594 14150.393555   229.397568     0.000000     0.000000            1            2            1         4867     0.804823 2.392752e+05     0.414511           34 
000003@J287/extract/007348425359165813068_Titan_Andrey_S319_G13_V1-1_3nd_323-17_006_ali_DW_particles.mrcs J1/imported/007348425359165813068_Titan_Andrey_S319_G13_V1-1_3nd_323-17_006_ali_DW.mrc  2167.000000  3115.000000   -176.12333    33.203096   -107.89738     -0.00562     -0.00562 14849.624023 14227.708984   229.397568     0.000000     0.000000            1            1            1         4867     0.803997 2.391796e+05     0.108065           25 
000004@J287/extract/007348425359165813068_Titan_Andrey_S319_G13_V1-1_3nd_323-17_006_ali_DW_particles.mrcs J1/imported/007348425359165813068_Titan_Andrey_S319_G13_V1-1_3nd_323-17_006_ali_DW.mrc  1796.000000  2150.000000   -122.68666    50.801734    -11.29908     0.820384     0.820384 14749.973633 14128.058594   229.397568     0.000000     0.000000            1            2            1         4867     0.800570 2.396766e+05     0.173022           66 
000005@J287/extract/007348425359165813068_Titan_Andrey_S319_G13_V1-1_3nd_323-17_006_ali_DW_particles.mrcs J1/imported/007348425359165813068_Titan_Andrey_S319_G13_V1-1_3nd_323-17_006_ali_DW.mrc  5625.000000  2401.000000   166.103659   132.513331   -129.98690     -0.00562     0.820384 14734.007812 14112.092773   229.397568     0.000000     0.000000            1            1            1         4867     0.824574 2.392087e+05     0.115555           29 
000012@J287/extract/007348425359165813068_Titan_Andrey_S319_G13_V1-1_3nd_323-17_006_ali_DW_particles.mrcs J1/imported/007348425359165813068_Titan_Andrey_S319_G13_V1-1_3nd_323-17_006_ali_DW.mrc  2554.000000   187.000000    -80.53100    57.335533    69.224574     -4.13562     3.298384 14786.949219 14165.034180   229.397568     0.000000     0.000000            1            2            1         4867     0.813081 2.391457e+05     0.198754           40 
000030@J287/extract/007348425359165813068_Titan_Andrey_S319_G13_V1-1_3nd_323-17_006_ali_DW_particles.mrcs J1/imported/007348425359165813068_Titan_Andrey_S319_G13_V1-1_3nd_323-17_006_ali_DW.mrc  3634.000000  1754.000000   -136.91979    53.626681   -108.57661     -0.00562     -2.48362 14730.887695 14108.972656   229.397568     0.000000     0.000000            1            1            1         4867     0.805300 2.395835e+05     0.225907           53 
000031@J287/extract/007348425359165813068_Titan_Andrey_S319_G13_V1-1_3nd_323-17_006_ali_DW_particles.mrcs J1/imported/007348425359165813068_Titan_Andrey_S319_G13_V1-1_3nd_323-17_006_ali_DW.mrc  4478.000000  2165.000000    58.885187    36.142228   -145.84276     -2.48362     4.124384 14746.464844 14124.549805   229.397568     0.000000     0.000000            1            2            1         4867     0.812340 2.392202e+05     0.112789           43 
000032@J287/extract/007348425359165813068_Titan_Andrey_S319_G13_V1-1_3nd_323-17_006_ali_DW_particles.mrcs J1/imported/007348425359165813068_Titan_Andrey_S319_G13_V1-1_3nd_323-17_006_ali_DW.mrc  3858.000000  3112.000000   -142.82394    72.295670   154.115827     -1.65762     -0.00562 14910.878906 14288.963867   229.397568     0.000000     0.000000            1            1            1         4867     0.814682 2.393381e+05     0.151669           16 
000033@J287/extract/007348425359165813068_Titan_Andrey_S319_G13_V1-1_3nd_323-17_006_ali_DW_particles.mrcs J1/imported/007348425359165813068_Titan_Andrey_S319_G13_V1-1_3nd_323-17_006_ali_DW.mrc  1500.000000  2501.000000    -37.44451    82.339092    17.232294     -2.48362     -1.65762 14792.598633 14170.683594   229.397568     0.000000     0.000000            1            2            1         4867     0.816212 2.390001e+05     0.303205           93 
000035@J287/extract/007348425359165813068_Titan_Andrey_S319_G13_V1-1_3nd_323-17_006_ali_DW_particles.mrcs J1/imported/007348425359165813068_Titan_Andrey_S319_G13_V1-1_3nd_323-17_006_ali_DW.mrc  2177.000000  3748.000000    -16.24912   161.792073    41.352756     -1.65762     7.428384 14953.574219 14331.659180   229.397568     0.000000     0.000000            1            1            1         4867     0.806816 2.394118e+05     0.344997            8 
000039@J287/extract/007348425359165813068_Titan_Andrey_S319_G13_V1-1_3nd_323-17_006_ali_DW_particles.mrcs J1/imported/007348425359165813068_Titan_Andrey_S319_G13_V1-1_3nd_323-17_006_ali_DW.mrc  1283.000000  1489.000000    -72.41363    73.305313    -97.48870     -0.83162     0.820384 14744.505859 14122.590820   229.397568     0.000000     0.000000            1            2            1         4867     0.833347 2.390605e+05     0.104747           41 
000041@J287/extract/007348425359165813068_Titan_Andrey_S319_G13_V1-1_3nd_323-17_006_ali_DW_particles.mrcs J1/imported/007348425359165813068_Titan_Andrey_S319_G13_V1-1_3nd_323-17_006_ali_DW.mrc  4596.000000  3167.000000   -124.38418    66.145377    61.990747     -1.65762     -0.83162 14912.819336 14290.904297   229.397568     0.000000     0.000000            1            1            1         4867     0.807540 2.392531e+05     0.107273           54 
000047@J287/extract/007348425359165813068_Titan_Andrey_S319_G13_V1-1_3nd_323-17_006_ali_DW_particles.mrcs J1/imported/007348425359165813068_Titan_Andrey_S319_G13_V1-1_3nd_323-17_006_ali_DW.mrc  2568.000000  2384.000000    -67.93921    58.941347    -13.19791     -5.78762     -1.65762 14761.903320 14139.988281   229.397568     0.000000     0.000000            1            2            1         4867     0.821285 2.392063e+05     0.095766          195 
000001@J287/extract/007349051411458325758_Titan_Andrey_S319_G13_V1-1_118-16_008_ali_DW_particles.mrcs J1/imported/007349051411458325758_Titan_Andrey_S319_G13_V1-1_118-16_008_ali_DW.mrc  5035.000000  2956.000000    14.368901    58.101987    -30.68174     1.646384     2.472384 12280.517578 11660.899414     -6.89675     0.000000     0.000000            1            2            1         4868     0.810252 2.400059e+05     0.199097           23 
000005@J287/extract/007349051411458325758_Titan_Andrey_S319_G13_V1-1_118-16_008_ali_DW_particles.mrcs J1/imported/007349051411458325758_Titan_Andrey_S319_G13_V1-1_118-16_008_ali_DW.mrc  4494.000000  3926.000000    98.456610   142.690295    -29.42099     -0.83162     1.646384 12402.297852 11782.679688     -6.89675     0.000000     0.000000            1            1            1         4868     0.810379 2.399769e+05     0.076594          105 
000010@J287/extract/007349051411458325758_Titan_Andrey_S319_G13_V1-1_118-16_008_ali_DW_particles.mrcs J1/imported/007349051411458325758_Titan_Andrey_S319_G13_V1-1_118-16_008_ali_DW.mrc  4435.000000  2139.000000   -130.26141    83.411415    -59.76224    10.732384     1.646384 12196.794922 11577.176758     -6.89675     0.000000     0.000000            1            2            1         4868     0.800984 2.400496e+05     0.101917           17 
000014@J287/extract/007349051411458325758_Titan_Andrey_S319_G13_V1-1_118-16_008_ali_DW_particles.mrcs J1/imported/007349051411458325758_Titan_Andrey_S319_G13_V1-1_118-16_008_ali_DW.mrc   974.000000  3597.000000   112.757814    77.629987   -105.05983     -5.78762     -8.26562 12296.353516 11676.735352     -6.89675     0.000000     0.000000            1            1            1         4868     0.823272 2.398649e+05     0.283376           22 
000017@J287/extract/007349051411458325758_Titan_Andrey_S319_G13_V1-1_118-16_008_ali_DW_particles.mrcs J1/imported/007349051411458325758_Titan_Andrey_S319_G13_V1-1_118-16_008_ali_DW.mrc  3070.000000   917.000000    40.778855    53.538714   -101.44382     -1.65762     0.820384 12279.366211 11659.748047     -6.89675     0.000000     0.000000            1            2            1         4868     0.807359 2.401578e+05     0.123438           33 
000022@J287/extract/007349051411458325758_Titan_Andrey_S319_G13_V1-1_118-16_008_ali_DW_particles.mrcs J1/imported/007349051411458325758_Titan_Andrey_S319_G13_V1-1_118-16_008_ali_DW.mrc  2455.000000  2452.000000   -106.46642    92.111875    -91.82074     -0.83162     -5.78762 12169.805664 11550.187500     -6.89675     0.000000     0.000000            1            1            1         4868     0.802080 2.398715e+05     0.128302           23 
000027@J287/extract/007349051411458325758_Titan_Andrey_S319_G13_V1-1_118-16_008_ali_DW_particles.mrcs J1/imported/007349051411458325758_Titan_Andrey_S319_G13_V1-1_118-16_008_ali_DW.mrc  2957.000000  2068.000000    68.769371    56.115546    56.348403     -8.26562     2.472384 12176.265625 11556.647461     -6.89675     0.000000     0.000000            1            2            1         4868     0.825573 2.396924e+05     0.128236           44 
000029@J287/extract/007349051411458325758_Titan_Andrey_S319_G13_V1-1_118-16_008_ali_DW_particles.mrcs J1/imported/007349051411458325758_Titan_Andrey_S319_G13_V1-1_118-16_008_ali_DW.mrc  4055.000000  2322.000000     -0.98420   125.153111    -79.72476     4.124384     0.820384 12193.847656 11574.229492     -6.89675     0.000000     0.000000            1            1            1         4868     0.814193 2.399620e+05     0.103783           30 
000031@J287/extract/007349051411458325758_Titan_Andrey_S319_G13_V1-1_118-16_008_ali_DW_particles.mrcs J1/imported/007349051411458325758_Titan_Andrey_S319_G13_V1-1_118-16_008_ali_DW.mrc  1757.000000  1799.000000    17.400251   107.844735   136.211675     0.820384     2.472384 12167.542969 11547.924805     -6.89675     0.000000     0.000000            1            2            1         4868     0.817624 2.398881e+05     0.193253           80 
000033@J287/extract/007349051411458325758_Titan_Andrey_S319_G13_V1-1_118-16_008_ali_DW_particles.mrcs J1/imported/007349051411458325758_Titan_Andrey_S319_G13_V1-1_118-16_008_ali_DW.mrc  4234.000000  1921.000000   119.852028    81.166287   163.005613     -0.00562     -4.96162 12199.125000 11579.506836     -6.89675     0.000000     0.000000            1            1            1         4868     0.825407 2.395268e+05     0.251270           20 
000035@J287/extract/007349051411458325758_Titan_Andrey_S319_G13_V1-1_118-16_008_ali_DW_particles.mrcs J1/imported/007349051411458325758_Titan_Andrey_S319_G13_V1-1_118-16_008_ali_DW.mrc  1256.000000  2997.000000   163.494601    74.640018    -49.40142     -0.83162     0.820384 12201.517578 11581.899414     -6.89675     0.000000     0.000000            1            2            1         4868     0.815935 2.399114e+05     0.304176           60 
000037@J287/extract/007349051411458325758_Titan_Andrey_S319_G13_V1-1_118-16_008_ali_DW_particles.mrcs J1/imported/007349051411458325758_Titan_Andrey_S319_G13_V1-1_118-16_008_ali_DW.mrc  4977.000000  1404.000000    -73.33694    50.016820    -86.47836     -2.48362     2.472384 12235.236328 11615.618164     -6.89675     0.000000     0.000000            1            1            1         4868     0.827157 2.397077e+05     0.220143           91 
000042@J287/extract/007349051411458325758_Titan_Andrey_S319_G13_V1-1_118-16_008_ali_DW_particles.mrcs J1/imported/007349051411458325758_Titan_Andrey_S319_G13_V1-1_118-16_008_ali_DW.mrc  5075.000000  1157.000000    -55.44991    24.056714    -81.61450     1.646384     -4.13562 12266.168945 11646.550781     -6.89675     0.000000     0.000000            1            2            1         4868     0.807725 2.396766e+05     0.100675           13 
000044@J287/extract/007349051411458325758_Titan_Andrey_S319_G13_V1-1_118-16_008_ali_DW_particles.mrcs J1/imported/007349051411458325758_Titan_Andrey_S319_G13_V1-1_118-16_008_ali_DW.mrc  3176.000000  1818.000000    55.657889   116.480869     -0.09785     -1.65762     -4.13562 12189.542969 11569.924805     -6.89675     0.000000     0.000000            1            1            1         4868     0.814221 2.400484e+05     0.340743           17 
000005@J287/extract/007349408223424030163_Titan_Andrey_S319_G13_V1-1_2nd_140-30_001_ali_DW_particles.mrcs J1/imported/007349408223424030163_Titan_Andrey_S319_G13_V1-1_2nd_140-30_001_ali_DW.mrc  4424.000000  2376.000000   -102.97070   130.012036   149.761680     -0.83162     -0.83162 15862.062500 14995.269531    -18.29014     0.000000     0.000000            1            2            1         4869     0.807064 2.391469e+05     0.222828            8 
000012@J287/extract/007349408223424030163_Titan_Andrey_S319_G13_V1-1_2nd_140-30_001_ali_DW_particles.mrcs J1/imported/007349408223424030163_Titan_Andrey_S319_G13_V1-1_2nd_140-30_001_ali_DW.mrc  4559.000000  2784.000000    12.995462    62.273141   -103.84219     -0.00562     -0.83162 15892.804688 15026.011719    -18.29014     0.000000     0.000000            1            1            1         4869     0.795924 2.396951e+05     0.303511           49 
000013@J287/extract/007349408223424030163_Titan_Andrey_S319_G13_V1-1_2nd_140-30_001_ali_DW_particles.mrcs J1/imported/007349408223424030163_Titan_Andrey_S319_G13_V1-1_2nd_140-30_001_ali_DW.mrc   321.000000  1826.000000   149.502433    89.210847   149.544597     -0.00562     -0.00562 15567.006836 14700.213867    -18.29014     0.000000     0.000000            1            2            1         4869     0.807401 2.395472e+05     0.528254            7 
000024@J287/extract/007349408223424030163_Titan_Andrey_S319_G13_V1-1_2nd_140-30_001_ali_DW_particles.mrcs J1/imported/007349408223424030163_Titan_Andrey_S319_G13_V1-1_2nd_140-30_001_ali_DW.mrc  2912.000000   453.000000   171.973961    77.061770    47.959600     -0.00562     0.820384 15873.784180 15006.991211    -18.29014     0.000000     0.000000            1            1            1         4869     0.802730 2.394720e+05     0.285595           34 
000027@J287/extract/007349408223424030163_Titan_Andrey_S319_G13_V1-1_2nd_140-30_001_ali_DW_particles.mrcs J1/imported/007349408223424030163_Titan_Andrey_S319_G13_V1-1_2nd_140-30_001_ali_DW.mrc  2950.000000   266.000000    38.679010   134.140678    26.091856     2.472384     -0.00562 15911.804688 15045.011719    -18.29014     0.000000     0.000000            1            2            1         4869     0.812337 2.396281e+05     0.214204           29 
000031@J287/extract/007349408223424030163_Titan_Andrey_S319_G13_V1-1_2nd_140-30_001_ali_DW_particles.mrcs J1/imported/007349408223424030163_Titan_Andrey_S319_G13_V1-1_2nd_140-30_001_ali_DW.mrc  2253.000000   434.000000   -166.91116    92.679350    -19.88273     -0.00562     -0.00562 15844.727539 14977.934570    -18.29014     0.000000     0.000000            1            1            1         4869     0.813875 2.394069e+05     0.222827           15 
000036@J287/extract/007349408223424030163_Titan_Andrey_S319_G13_V1-1_2nd_140-30_001_ali_DW_particles.mrcs J1/imported/007349408223424030163_Titan_Andrey_S319_G13_V1-1_2nd_140-30_001_ali_DW.mrc  2566.000000  3070.000000   -165.68412   130.911059    79.400172     0.820384     -2.48362 15762.824219 14896.031250    -18.29014     0.000000     0.000000            1            2            1         4869     0.808796 2.396301e+05     0.417532           31 
000046@J287/extract/007349408223424030163_Titan_Andrey_S319_G13_V1-1_2nd_140-30_001_ali_DW_particles.mrcs J1/imported/007349408223424030163_Titan_Andrey_S319_G13_V1-1_2nd_140-30_001_ali_DW.mrc  3911.000000   572.000000   121.171229    75.055203    31.762554     -0.00562     2.472384 15911.616211 15044.823242    -18.29014     0.000000     0.000000            1            1            1         4869     0.800796 2.397999e+05     0.295055           19 
000051@J287/extract/007349408223424030163_Titan_Andrey_S319_G13_V1-1_2nd_140-30_001_ali_DW_particles.mrcs J1/imported/007349408223424030163_Titan_Andrey_S319_G13_V1-1_2nd_140-30_001_ali_DW.mrc  1902.000000  2949.000000   112.809363    46.242346    -82.25630     0.820384     -1.65762 15718.502930 14851.709961    -18.29014     0.000000     0.000000            1            2            1         4869     0.804044 2.397896e+05     0.426466           20 
000052@J287/extract/007349408223424030163_Titan_Andrey_S319_G13_V1-1_2nd_140-30_001_ali_DW_particles.mrcs J1/imported/007349408223424030163_Titan_Andrey_S319_G13_V1-1_2nd_140-30_001_ali_DW.mrc  2149.000000  3262.000000   116.793228    21.646656    29.402967     -1.65762     -0.83162 15780.766602 14913.973633    -18.29014     0.000000     0.000000            1            1            1         4869     0.821903 2.393375e+05     0.179297           36 
000002@J287/extract/007350448063257678356_Titan_Andrey_S319_G13_V1-1_3nd_320-21_008_ali_DW_particles.mrcs J1/imported/007350448063257678356_Titan_Andrey_S319_G13_V1-1_3nd_320-21_008_ali_DW.mrc  4590.000000  3465.000000    54.184114   112.579463    -54.51312     2.472384     -1.65762  8451.371094  7942.279297     -8.89477     0.000000     0.000000            1            1            1         4870     0.815352 2.379255e+05     0.148454           40 
000003@J287/extract/007350448063257678356_Titan_Andrey_S319_G13_V1-1_3nd_320-21_008_ali_DW_particles.mrcs J1/imported/007350448063257678356_Titan_Andrey_S319_G13_V1-1_3nd_320-21_008_ali_DW.mrc  5503.000000  1656.000000    -12.31772   116.844836    23.201933     -3.30962     1.646384  8487.918945  7978.828125     -8.89477     0.000000     0.000000            1            2            1         4870     0.800595 2.381840e+05     0.094449          103 
000008@J287/extract/007350448063257678356_Titan_Andrey_S319_G13_V1-1_3nd_320-21_008_ali_DW_particles.mrcs J1/imported/007350448063257678356_Titan_Andrey_S319_G13_V1-1_3nd_320-21_008_ali_DW.mrc  2313.000000  1531.000000    -52.61426    63.267486   178.225694     -4.96162     4.124384  8348.525391  7839.434082     -8.89477     0.000000     0.000000            1            1            1         4870     0.792544 2.387022e+05     0.098628          107 
000016@J287/extract/007350448063257678356_Titan_Andrey_S319_G13_V1-1_3nd_320-21_008_ali_DW_particles.mrcs J1/imported/007350448063257678356_Titan_Andrey_S319_G13_V1-1_3nd_320-21_008_ali_DW.mrc  5614.000000  2614.000000   142.103957    45.869859   117.985455     4.124384     -4.96162  8510.969727  8001.878906     -8.89477     0.000000     0.000000            1            2            1         4870     0.798777 2.383286e+05     0.339975          266 
000020@J287/extract/007350448063257678356_Titan_Andrey_S319_G13_V1-1_3nd_320-21_008_ali_DW_particles.mrcs J1/imported/007350448063257678356_Titan_Andrey_S319_G13_V1-1_3nd_320-21_008_ali_DW.mrc  2699.000000  2745.000000    -97.17424    48.052848   159.084149     -0.83162    10.732384  8391.725586  7882.634277     -8.89477     0.000000     0.000000            1            1            1         4870     0.805508 2.380169e+05     0.311906           26 
000032@J287/extract/007350448063257678356_Titan_Andrey_S319_G13_V1-1_3nd_320-21_008_ali_DW_particles.mrcs J1/imported/007350448063257678356_Titan_Andrey_S319_G13_V1-1_3nd_320-21_008_ali_DW.mrc  1403.000000  2878.000000   -166.71568   138.799471    56.881463     3.298384     -0.00562  8436.972656  7927.881836     -8.89477     0.000000     0.000000            1            2            1         4870     0.790456 2.384692e+05     0.307737          143 
000034@J287/extract/007350448063257678356_Titan_Andrey_S319_G13_V1-1_3nd_320-21_008_ali_DW_particles.mrcs J1/imported/007350448063257678356_Titan_Andrey_S319_G13_V1-1_3nd_320-21_008_ali_DW.mrc  4724.000000  1624.000000   -155.57739    78.344772    -85.68786     -4.96162     9.080384  8405.124023  7896.032715     -8.89477     0.000000     0.000000            1            1            1         4870     0.801510 2.382344e+05     0.170773           36 
000036@J287/extract/007350448063257678356_Titan_Andrey_S319_G13_V1-1_3nd_320-21_008_ali_DW_particles.mrcs J1/imported/007350448063257678356_Titan_Andrey_S319_G13_V1-1_3nd_320-21_008_ali_DW.mrc  4320.000000  3532.000000   148.148540    95.201843    72.690846     -4.13562     -7.43962  8452.338867  7943.247559     -8.89477     0.000000     0.000000            1            2            1         4870     0.777605 2.383139e+05     0.379210            9 
000038@J287/extract/007350448063257678356_Titan_Andrey_S319_G13_V1-1_3nd_320-21_008_ali_DW_particles.mrcs J1/imported/007350448063257678356_Titan_Andrey_S319_G13_V1-1_3nd_320-21_008_ali_DW.mrc  5310.000000   334.000000   -136.16640   107.533745   142.774717     -2.48362     -0.83162  8379.259766  7870.168457     -8.89477     0.000000     0.000000            1            1            1         4870     0.801434 2.382564e+05     0.212306           46 
000047@J287/extract/007350448063257678356_Titan_Andrey_S319_G13_V1-1_3nd_320-21_008_ali_DW_particles.mrcs J1/imported/007350448063257678356_Titan_Andrey_S319_G13_V1-1_3nd_320-21_008_ali_DW.mrc   771.000000  3864.000000   -175.32860    80.691681   -111.62358     0.820384     -0.00562  8489.616211  7980.524414     -8.89477     0.000000     0.000000            1            2            1         4870     0.808263 2.381905e+05     0.042664           65 
000003@J287/extract/007352067547094106163_Titan_Andrey_S319_G13_V1-1_3nd_255-9_005_ali_DW_particles.mrcs J1/imported/007352067547094106163_Titan_Andrey_S319_G13_V1-1_3nd_255-9_005_ali_DW.mrc  1522.000000   572.000000   166.583827   130.914784   115.619795     -0.83162     -2.48362  7191.590332  6682.475586   243.712799     0.000000     0.000000            1            1            1         4871     0.801724 2.402338e+05     0.196623           37 
000004@J287/extract/007352067547094106163_Titan_Andrey_S319_G13_V1-1_3nd_255-9_005_ali_DW_particles.mrcs J1/imported/007352067547094106163_Titan_Andrey_S319_G13_V1-1_3nd_255-9_005_ali_DW.mrc  1738.000000  2276.000000   106.875875    36.934896   -119.46670     -0.83162     -9.91762  7055.437500  6546.322754   243.712799     0.000000     0.000000            1            2            1         4871     0.813393 2.398208e+05     0.167208           24 
000007@J287/extract/007352067547094106163_Titan_Andrey_S319_G13_V1-1_3nd_255-9_005_ali_DW_particles.mrcs J1/imported/007352067547094106163_Titan_Andrey_S319_G13_V1-1_3nd_255-9_005_ali_DW.mrc  3377.000000  2710.000000   -134.58004    91.728506   -172.21116     -1.65762     -4.13562  7123.360352  6614.245605   243.712799     0.000000     0.000000            1            1            1         4871     0.795126 2.402912e+05     0.036733          130 
000021@J287/extract/007352067547094106163_Titan_Andrey_S319_G13_V1-1_3nd_255-9_005_ali_DW_particles.mrcs J1/imported/007352067547094106163_Titan_Andrey_S319_G13_V1-1_3nd_255-9_005_ali_DW.mrc  1323.000000   426.000000   -106.99660   122.516944   -176.35925     1.646384     1.646384  7210.958008  6701.843262   243.712799     0.000000     0.000000            1            2            1         4871     0.812274 2.398800e+05     0.237839           20 
000030@J287/extract/007352067547094106163_Titan_Andrey_S319_G13_V1-1_3nd_255-9_005_ali_DW_particles.mrcs J1/imported/007352067547094106163_Titan_Andrey_S319_G13_V1-1_3nd_255-9_005_ali_DW.mrc  3072.000000  3052.000000   -157.14334   103.619945   -113.79421     1.646384     0.820384  7097.962402  6588.847656   243.712799     0.000000     0.000000            1            1            1         4871     0.808266 2.398286e+05     0.138881          134 
000041@J287/extract/007352067547094106163_Titan_Andrey_S319_G13_V1-1_3nd_255-9_005_ali_DW_particles.mrcs J1/imported/007352067547094106163_Titan_Andrey_S319_G13_V1-1_3nd_255-9_005_ali_DW.mrc   569.000000   568.000000   -110.63002    88.466346   136.952238     -0.00562     -4.13562  7224.840820  6715.726074   243.712799     0.000000     0.000000            1            2            1         4871     0.812313 2.400059e+05     0.114798          107 
000047@J287/extract/007352067547094106163_Titan_Andrey_S319_G13_V1-1_3nd_255-9_005_ali_DW_particles.mrcs J1/imported/007352067547094106163_Titan_Andrey_S319_G13_V1-1_3nd_255-9_005_ali_DW.mrc  2379.000000   477.000000   131.812222   129.626443    88.103189     4.124384     -4.13562  7205.921387  6696.806641   243.712799     0.000000     0.000000            1            1            1         4871     0.815222 2.400368e+05     0.162886           25 
000052@J287/extract/007352067547094106163_Titan_Andrey_S319_G13_V1-1_3nd_255-9_005_ali_DW_particles.mrcs J1/imported/007352067547094106163_Titan_Andrey_S319_G13_V1-1_3nd_255-9_005_ali_DW.mrc  5151.000000  1346.000000   -145.78215    86.838895    69.804458     -0.83162     1.646384  7281.972656  6772.857910   243.712799     0.000000     0.000000            1            2            1         4871     0.807221 2.401154e+05     0.080720           12 
000003@J287/extract/007352289514467808106_Titan_Andrey_S319_G13_V1-1_85-12_008_ali_DW_particles.mrcs J1/imported/007352289514467808106_Titan_Andrey_S319_G13_V1-1_85-12_008_ali_DW.mrc  1745.000000  1458.000000    -12.08760    59.512612   105.693597     -5.78762     -5.78762 12357.235352 11708.911133     -7.14221     0.000000     0.000000            1            1            1         4872     0.803555 2.380859e+05     0.052637          162 
000012@J287/extract/007352289514467808106_Titan_Andrey_S319_G13_V1-1_85-12_008_ali_DW_particles.mrcs J1/imported/007352289514467808106_Titan_Andrey_S319_G13_V1-1_85-12_008_ali_DW.mrc  3361.000000   468.000000    75.042319    46.839702   137.161847     -0.00562     -5.78762 12443.388672 11795.064453     -7.14221     0.000000     0.000000            1            2            1         4872     0.806783 2.378792e+05     0.060057          161 
000021@J287/extract/007352289514467808106_Titan_Andrey_S319_G13_V1-1_85-12_008_ali_DW_particles.mrcs J1/imported/007352289514467808106_Titan_Andrey_S319_G13_V1-1_85-12_008_ali_DW.mrc  4729.000000  1369.000000    -91.77360    57.154494   134.838582     -0.00562     0.820384 12344.037109 11695.712891     -7.14221     0.000000     0.000000            1            1            1         4872     0.806675 2.380164e+05     0.120742          134 
000027@J287/extract/007352289514467808106_Titan_Andrey_S319_G13_V1-1_85-12_008_ali_DW_particles.mrcs J1/imported/007352289514467808106_Titan_Andrey_S319_G13_V1-1_85-12_008_ali_DW.mrc  2997.000000  3563.000000   -169.61910    57.699523    -57.36547     2.472384     0.820384 12347.303711 11698.979492     -7.14221     0.000000     0.000000            1            2            1         4872     0.805170 2.381004e+05     0.114660           78 
000032@J287/extract/007352289514467808106_Titan_Andrey_S319_G13_V1-1_85-12_008_ali_DW_particles.mrcs J1/imported/007352289514467808106_Titan_Andrey_S319_G13_V1-1_85-12_008_ali_DW.mrc   524.000000  2029.000000    36.621760    55.063866   -125.89818     0.820384     2.472384 12364.340820 11716.016602     -7.14221     0.000000     0.000000            1            1            1         4872     0.799813 2.378590e+05     0.085226          266 
000041@J287/extract/007352289514467808106_Titan_Andrey_S319_G13_V1-1_85-12_008_ali_DW_particles.mrcs J1/imported/007352289514467808106_Titan_Andrey_S319_G13_V1-1_85-12_008_ali_DW.mrc   703.000000  1659.000000    92.427840    38.710638    -21.96030     -1.65762     -0.83162 12373.347656 11725.023438     -7.14221     0.000000     0.000000            1            2            1         4872     0.806459 2.378080e+05     0.101566           65 
000042@J287/extract/007352289514467808106_Titan_Andrey_S319_G13_V1-1_85-12_008_ali_DW_particles.mrcs J1/imported/007352289514467808106_Titan_Andrey_S319_G13_V1-1_85-12_008_ali_DW.mrc  4311.000000  3013.000000     -9.61896    41.206455    55.050873     6.602384     -0.83162 12311.650391 11663.326172     -7.14221     0.000000     0.000000            1            1            1         4872     0.796807 2.380166e+05     0.094937           27 
000047@J287/extract/007352289514467808106_Titan_Andrey_S319_G13_V1-1_85-12_008_ali_DW_particles.mrcs J1/imported/007352289514467808106_Titan_Andrey_S319_G13_V1-1_85-12_008_ali_DW.mrc  3816.000000  3764.000000   115.823052    94.391349   -178.22078     -1.65762     -3.30962 12372.078125 11723.753906     -7.14221     0.000000     0.000000            1            2            1         4872     0.789193 2.379599e+05     0.081229          168 
000048@J287/extract/007352289514467808106_Titan_Andrey_S319_G13_V1-1_85-12_008_ali_DW_particles.mrcs J1/imported/007352289514467808106_Titan_Andrey_S319_G13_V1-1_85-12_008_ali_DW.mrc   528.000000  1422.000000    -74.63624   121.623042    -63.86158     -0.83162     -7.43962 12394.523438 11746.199219     -7.14221     0.000000     0.000000            1            1            1         4872     0.795983 2.379127e+05     0.070283          199 
000049@J287/extract/007352289514467808106_Titan_Andrey_S319_G13_V1-1_85-12_008_ali_DW_particles.mrcs J1/imported/007352289514467808106_Titan_Andrey_S319_G13_V1-1_85-12_008_ali_DW.mrc  3379.000000  2197.000000   -156.46421    15.277008    16.533029     1.646384     -0.00562 12293.942383 11645.618164     -7.14221     0.000000     0.000000            1            2            1         4872     0.784646 2.380515e+05     0.133893           79 
000007@J287/extract/007353467152541195276_Titan_Andrey_S319_G13_V1-1_91-1_004_ali_DW_particles.mrcs J1/imported/007353467152541195276_Titan_Andrey_S319_G13_V1-1_91-1_004_ali_DW.mrc  4345.000000  1347.000000   148.434073   123.450303   162.788287     -0.00562     -0.83162 13949.708984 13799.061523    -78.50859     0.000000     0.000000            1            1            1         4873     0.804823 2.391684e+05     0.384191           39 
000009@J287/extract/007353467152541195276_Titan_Andrey_S319_G13_V1-1_91-1_004_ali_DW_particles.mrcs J1/imported/007353467152541195276_Titan_Andrey_S319_G13_V1-1_91-1_004_ali_DW.mrc   270.000000  2173.000000   -159.94518   103.604027   167.499519     0.820384     -0.00562 13864.833008 13714.185547    -78.50859     0.000000     0.000000            1            2            1         4873     0.808628 2.392121e+05     0.099896           48 
000010@J287/extract/007353467152541195276_Titan_Andrey_S319_G13_V1-1_91-1_004_ali_DW_particles.mrcs J1/imported/007353467152541195276_Titan_Andrey_S319_G13_V1-1_91-1_004_ali_DW.mrc  1212.000000  1033.000000   155.041836    77.142996   166.350227     0.820384     -0.00562 13928.387695 13777.740234    -78.50859     0.000000     0.000000            1            1            1         4873     0.796894 2.390401e+05     0.180600           15 
000012@J287/extract/007353467152541195276_Titan_Andrey_S319_G13_V1-1_91-1_004_ali_DW_particles.mrcs J1/imported/007353467152541195276_Titan_Andrey_S319_G13_V1-1_91-1_004_ali_DW.mrc  3414.000000  3737.000000   127.866627    25.986364   -136.15889     -0.00562     -1.65762 13885.947266 13735.299805    -78.50859     0.000000     0.000000            1            2            1         4873     0.805244 2.390477e+05     0.212617           59 
000013@J287/extract/007353467152541195276_Titan_Andrey_S319_G13_V1-1_91-1_004_ali_DW_particles.mrcs J1/imported/007353467152541195276_Titan_Andrey_S319_G13_V1-1_91-1_004_ali_DW.mrc  2621.000000  2088.000000    28.794258   118.097963     -7.95114     -2.48362     -0.00562 13834.086914 13683.439453    -78.50859     0.000000     0.000000            1            1            1         4873     0.791180 2.392465e+05     0.066524           25 
000016@J287/extract/007353467152541195276_Titan_Andrey_S319_G13_V1-1_91-1_004_ali_DW_particles.mrcs J1/imported/007353467152541195276_Titan_Andrey_S319_G13_V1-1_91-1_004_ali_DW.mrc  1508.000000  1627.000000    53.759777    80.963815   129.184876     2.472384     -0.83162 13869.246094 13718.598633    -78.50859     0.000000     0.000000            1            2            1         4873     0.803883 2.391306e+05     0.105729           98 
000018@J287/extract/007353467152541195276_Titan_Andrey_S319_G13_V1-1_91-1_004_ali_DW_particles.mrcs J1/imported/007353467152541195276_Titan_Andrey_S319_G13_V1-1_91-1_004_ali_DW.mrc  5553.000000  3159.000000   -153.08232   120.557816     6.087756     -0.83162     -0.00562 14010.902344 13860.254883    -78.50859     0.000000     0.000000            1            1            1         4873     0.792553 2.391897e+05     0.054192           40 
000033@J287/extract/007353467152541195276_Titan_Andrey_S319_G13_V1-1_91-1_004_ali_DW_particles.mrcs J1/imported/007353467152541195276_Titan_Andrey_S319_G13_V1-1_91-1_004_ali_DW.mrc   451.000000  2750.000000     -1.46792   160.346527   143.327663     -0.83162     -2.48362 13851.766602 13701.119141    -78.50859     0.000000     0.000000            1            2            1         4873     0.807331 2.390984e+05     0.176767           33 
000035@J287/extract/007353467152541195276_Titan_Andrey_S319_G13_V1-1_91-1_004_ali_DW_particles.mrcs J1/imported/007353467152541195276_Titan_Andrey_S319_G13_V1-1_91-1_004_ali_DW.mrc  2118.000000  2884.000000    45.032223    57.864535    61.703179     -0.83162     -1.65762 13834.948242 13684.300781    -78.50859     0.000000     0.000000            1            1            1         4873     0.806987 2.390209e+05     0.057233           48 
000037@J287/extract/007353467152541195276_Titan_Andrey_S319_G13_V1-1_91-1_004_ali_DW_particles.mrcs J1/imported/007353467152541195276_Titan_Andrey_S319_G13_V1-1_91-1_004_ali_DW.mrc  5339.000000  2159.000000    -73.76057    45.243443   130.926231     0.820384     -3.30962 13940.282227 13789.634766    -78.50859     0.000000     0.000000            1            2            1         4873     0.808271 2.394229e+05     0.116688           61 
000042@J287/extract/007353467152541195276_Titan_Andrey_S319_G13_V1-1_91-1_004_ali_DW_particles.mrcs J1/imported/007353467152541195276_Titan_Andrey_S319_G13_V1-1_91-1_004_ali_DW.mrc  5139.000000  2102.000000   -105.77279   129.968257    -88.34769     8.254384     -1.65762 13925.487305 13774.839844    -78.50859     0.000000     0.000000            1            1            1         4873     0.806484 2.390867e+05     0.170130           26 
000045@J287/extract/007353467152541195276_Titan_Andrey_S319_G13_V1-1_91-1_004_ali_DW_particles.mrcs J1/imported/007353467152541195276_Titan_Andrey_S319_G13_V1-1_91-1_004_ali_DW.mrc  1492.000000  1153.000000    -98.51976   119.852436    54.259149     5.776384     -1.65762 13907.702148 13757.054688    -78.50859     0.000000     0.000000            1            2            1         4873     0.806318 2.391370e+05     0.090869           18 
000052@J287/extract/007353467152541195276_Titan_Andrey_S319_G13_V1-1_91-1_004_ali_DW_particles.mrcs J1/imported/007353467152541195276_Titan_Andrey_S319_G13_V1-1_91-1_004_ali_DW.mrc  2450.000000   902.000000   149.152715    53.526983   -107.21303     -0.00562     -0.00562 13934.530273 13783.882812    -78.50859     0.000000     0.000000            1            1            1         4873     0.809274 2.390386e+05     0.062745           43 
000003@J287/extract/007353513519065237371_Titan_Andrey_S319_G13_V1-1_3nd_332-7_001_ali_DW_particles.mrcs J1/imported/007353513519065237371_Titan_Andrey_S319_G13_V1-1_3nd_332-7_001_ali_DW.mrc  3963.000000  3174.000000    18.605604    67.562823   113.743329     -0.83162     0.820384  9190.739258  8546.452148    -21.16138     0.000000     0.000000            1            1            1         4874     0.808688 2.399549e+05     0.120479           28 
000006@J287/extract/007353513519065237371_Titan_Andrey_S319_G13_V1-1_3nd_332-7_001_ali_DW_particles.mrcs J1/imported/007353513519065237371_Titan_Andrey_S319_G13_V1-1_3nd_332-7_001_ali_DW.mrc  1793.000000  3037.000000    -19.10150    66.244127   -130.66085     0.820384     0.820384  9135.218750  8490.931641    -21.16138     0.000000     0.000000            1            2            1         4874     0.818615 2.395142e+05     0.188356           82 
000031@J287/extract/007353513519065237371_Titan_Andrey_S319_G13_V1-1_3nd_332-7_001_ali_DW_particles.mrcs J1/imported/007353513519065237371_Titan_Andrey_S319_G13_V1-1_3nd_332-7_001_ali_DW.mrc  4561.000000  3527.000000    -85.27013    38.796306    91.338052     -7.43962     6.602384  9257.496094  8613.208984    -21.16138     0.000000     0.000000            1            1            1         4874     0.818682 2.396945e+05     0.179001           66 
000032@J287/extract/007353513519065237371_Titan_Andrey_S319_G13_V1-1_3nd_332-7_001_ali_DW_particles.mrcs J1/imported/007353513519065237371_Titan_Andrey_S319_G13_V1-1_3nd_332-7_001_ali_DW.mrc  3473.000000  1562.000000   159.531116   117.770489   -103.67820     -0.00562     -0.00562  8957.835938  8313.548828    -21.16138     0.000000     0.000000            1            2            1         4874     0.824856 2.396727e+05     0.147702           87 
000034@J287/extract/007353513519065237371_Titan_Andrey_S319_G13_V1-1_3nd_332-7_001_ali_DW_particles.mrcs J1/imported/007353513519065237371_Titan_Andrey_S319_G13_V1-1_3nd_332-7_001_ali_DW.mrc  1698.000000  3917.000000   132.069476    50.705941    86.204583     -0.83162     2.472384  9287.373047  8643.085938    -21.16138     0.000000     0.000000            1            1            1         4874     0.812067 2.394751e+05     0.108105           79 
000038@J287/extract/007353513519065237371_Titan_Andrey_S319_G13_V1-1_3nd_332-7_001_ali_DW_particles.mrcs J1/imported/007353513519065237371_Titan_Andrey_S319_G13_V1-1_3nd_332-7_001_ali_DW.mrc   143.000000   398.000000   155.023523    74.690247   113.854684     0.820384     -0.83162  8909.488281  8265.201172    -21.16138     0.000000     0.000000            1            2            1         4874     0.824908 2.395750e+05     0.134439           54 
000039@J287/extract/007353513519065237371_Titan_Andrey_S319_G13_V1-1_3nd_332-7_001_ali_DW_particles.mrcs J1/imported/007353513519065237371_Titan_Andrey_S319_G13_V1-1_3nd_332-7_001_ali_DW.mrc  4684.000000  3159.000000   -176.43322    39.373822   -164.12841     -0.83162     -0.00562  9176.374023  8532.086914    -21.16138     0.000000     0.000000            1            1            1         4874     0.819906 2.396190e+05     0.087128           18 
000040@J287/extract/007353513519065237371_Titan_Andrey_S319_G13_V1-1_3nd_332-7_001_ali_DW_particles.mrcs J1/imported/007353513519065237371_Titan_Andrey_S319_G13_V1-1_3nd_332-7_001_ali_DW.mrc   230.000000  3541.000000   -123.79309   122.273708    22.533242     -0.00562     -2.48362  9262.728516  8618.441406    -21.16138     0.000000     0.000000            1            2            1         4874     0.820650 2.395534e+05     0.112569           59 
000001@J287/extract/007353525452470613129_Titan_Andrey_S319_G13_V1-1_3nd_243-22_007_ali_DW_particles.mrcs J1/imported/007353525452470613129_Titan_Andrey_S319_G13_V1-1_3nd_243-22_007_ali_DW.mrc  1490.000000   377.000000   142.819065   120.662214   151.605994     -0.83162     -0.00562 15820.183594 15492.090820    16.808325     0.000000     0.000000            1            2            1         4875     0.810439 2.395636e+05     0.230841           27 
000014@J287/extract/007353525452470613129_Titan_Andrey_S319_G13_V1-1_3nd_243-22_007_ali_DW_particles.mrcs J1/imported/007353525452470613129_Titan_Andrey_S319_G13_V1-1_3nd_243-22_007_ali_DW.mrc   908.000000  3276.000000   159.458291   107.349672   147.543748    -14.87362     3.298384 15647.860352 15319.767578    16.808325     0.000000     0.000000            1            1            1         4875     0.805845 2.396203e+05     0.066169          105 
000016@J287/extract/007353525452470613129_Titan_Andrey_S319_G13_V1-1_3nd_243-22_007_ali_DW_particles.mrcs J1/imported/007353525452470613129_Titan_Andrey_S319_G13_V1-1_3nd_243-22_007_ali_DW.mrc  2670.000000  1678.000000   -114.48282   134.603172   -122.11871     0.820384     -0.00562 15580.781250 15252.688477    16.808325     0.000000     0.000000            1            2            1         4875     0.800173 2.394178e+05     0.131357          107 
000017@J287/extract/007353525452470613129_Titan_Andrey_S319_G13_V1-1_3nd_243-22_007_ali_DW_particles.mrcs J1/imported/007353525452470613129_Titan_Andrey_S319_G13_V1-1_3nd_243-22_007_ali_DW.mrc  4577.000000  3076.000000   156.765132   120.545165   110.130850     -0.00562     -0.83162 15675.073242 15346.980469    16.808325     0.000000     0.000000            1            1            1         4875     0.810841 2.391324e+05     0.140229          155 
000023@J287/extract/007353525452470613129_Titan_Andrey_S319_G13_V1-1_3nd_243-22_007_ali_DW_particles.mrcs J1/imported/007353525452470613129_Titan_Andrey_S319_G13_V1-1_3nd_243-22_007_ali_DW.mrc  2310.000000  1495.000000   146.250635    31.836161    78.788972     0.820384     -2.48362 15605.614258 15277.521484    16.808325     0.000000     0.000000            1            2            1         4875     0.811456 2.395692e+05     0.201053           93 
000024@J287/extract/007353525452470613129_Titan_Andrey_S319_G13_V1-1_3nd_243-22_007_ali_DW_particles.mrcs J1/imported/007353525452470613129_Titan_Andrey_S319_G13_V1-1_3nd_243-22_007_ali_DW.mrc  4109.000000  3887.000000    -40.69970   137.266618    88.168958     -0.83162     -2.48362 15714.977539 15386.884766    16.808325     0.000000     0.000000            1            1            1         4875     0.796599 2.393831e+05     0.259649          102 
000025@J287/extract/007353525452470613129_Titan_Andrey_S319_G13_V1-1_3nd_243-22_007_ali_DW_particles.mrcs J1/imported/007353525452470613129_Titan_Andrey_S319_G13_V1-1_3nd_243-22_007_ali_DW.mrc   440.000000  3136.000000    87.511749   144.406337    10.021120     -0.83162     6.602384 15648.331055 15320.238281    16.808325     0.000000     0.000000            1            2            1         4875     0.800673 2.397519e+05     0.323976           38 
000031@J287/extract/007353525452470613129_Titan_Andrey_S319_G13_V1-1_3nd_243-22_007_ali_DW_particles.mrcs J1/imported/007353525452470613129_Titan_Andrey_S319_G13_V1-1_3nd_243-22_007_ali_DW.mrc  5109.000000  1680.000000   109.622716    59.699654   110.698963     1.646384     -8.26562 15697.202148 15369.109375    16.808325     0.000000     0.000000            1            1            1         4875     0.792139 2.396339e+05     0.042817           12 
000032@J287/extract/007353525452470613129_Titan_Andrey_S319_G13_V1-1_3nd_243-22_007_ali_DW_particles.mrcs J1/imported/007353525452470613129_Titan_Andrey_S319_G13_V1-1_3nd_243-22_007_ali_DW.mrc  1541.000000  1512.000000    75.583189   124.478272    -29.85886     -2.48362     2.472384 15629.011719 15300.918945    16.808325     0.000000     0.000000            1            2            1         4875     0.809671 2.397795e+05     0.134771          162 
000037@J287/extract/007353525452470613129_Titan_Andrey_S319_G13_V1-1_3nd_243-22_007_ali_DW_particles.mrcs J1/imported/007353525452470613129_Titan_Andrey_S319_G13_V1-1_3nd_243-22_007_ali_DW.mrc  1261.000000  2970.000000    -55.16396     7.790428    -96.97627     -0.00562     -0.00562 15619.999023 15291.906250    16.808325     0.000000     0.000000            1            1            1         4875     0.806696 2.394459e+05     0.667618           13 
000040@J287/extract/007353525452470613129_Titan_Andrey_S319_G13_V1-1_3nd_243-22_007_ali_DW_particles.mrcs J1/imported/007353525452470613129_Titan_Andrey_S319_G13_V1-1_3nd_243-22_007_ali_DW.mrc  3620.000000  3866.000000    -12.21903    92.094286    77.602179     -0.00562     -0.00562 15681.026367 15352.933594    16.808325     0.000000     0.000000            1            2            1         4875     0.809499 2.395676e+05     0.134050           31 
000044@J287/extract/007353525452470613129_Titan_Andrey_S319_G13_V1-1_3nd_243-22_007_ali_DW_particles.mrcs J1/imported/007353525452470613129_Titan_Andrey_S319_G13_V1-1_3nd_243-22_007_ali_DW.mrc  2546.000000  2284.000000   -175.33119    83.098062    -44.12321     0.820384     -0.00562 15552.787109 15224.694336    16.808325     0.000000     0.000000            1            1            1         4875     0.805104 2.393796e+05     0.084184           90 
000047@J287/extract/007353525452470613129_Titan_Andrey_S319_G13_V1-1_3nd_243-22_007_ali_DW_particles.mrcs J1/imported/007353525452470613129_Titan_Andrey_S319_G13_V1-1_3nd_243-22_007_ali_DW.mrc  2013.000000  1338.000000    -67.44099    31.410488   -169.47780     -4.13562     0.820384 15628.283203 15300.190430    16.808325     0.000000     0.000000            1            2            1         4875     0.804506 2.393584e+05     0.135508          121 
000054@J287/extract/007353525452470613129_Titan_Andrey_S319_G13_V1-1_3nd_243-22_007_ali_DW_particles.mrcs J1/imported/007353525452470613129_Titan_Andrey_S319_G13_V1-1_3nd_243-22_007_ali_DW.mrc  1716.000000  1366.000000    77.101511   128.908789   -102.91215     1.646384     -5.78762 15638.743164 15310.650391    16.808325     0.000000     0.000000            1            1            1         4875     0.796440 2.395410e+05     0.165700           28 
000055@J287/extract/007353525452470613129_Titan_Andrey_S319_G13_V1-1_3nd_243-22_007_ali_DW_particles.mrcs J1/imported/007353525452470613129_Titan_Andrey_S319_G13_V1-1_3nd_243-22_007_ali_DW.mrc  5552.000000  2533.000000    -66.29672    48.542073   -150.20645     -0.00562     -1.65762 15736.109375 15408.016602    16.808325     0.000000     0.000000            1            2            1         4875     0.803851 2.396425e+05     0.111346           81 
000057@J287/extract/007353525452470613129_Titan_Andrey_S319_G13_V1-1_3nd_243-22_007_ali_DW_particles.mrcs J1/imported/007353525452470613129_Titan_Andrey_S319_G13_V1-1_3nd_243-22_007_ali_DW.mrc   808.000000   535.000000    -12.14339    33.500686   -110.07558     0.820384     0.820384 15827.372070 15499.279297    16.808325     0.000000     0.000000            1            1            1         4875     0.807342 2.396329e+05     0.147250           47 
000059@J287/extract/007353525452470613129_Titan_Andrey_S319_G13_V1-1_3nd_243-22_007_ali_DW_particles.mrcs J1/imported/007353525452470613129_Titan_Andrey_S319_G13_V1-1_3nd_243-22_007_ali_DW.mrc  5234.000000  2727.000000    29.734374    62.178372    -13.55479     4.950384     -0.00562 15717.122070 15389.029297    16.808325     0.000000     0.000000            1            2            1         4875     0.807477 2.394026e+05     0.108874           53 
000001@J287/extract/007355389737874831708_Titan_Andrey_S319_G13_V1-1_2nd_149-4_007_ali_DW_particles.mrcs J1/imported/007355389737874831708_Titan_Andrey_S319_G13_V1-1_2nd_149-4_007_ali_DW.mrc  5143.000000  2813.000000   -133.96702    47.533645    -52.44145     0.820384     -0.00562 16282.319336 15934.914062     7.543972     0.000000     0.000000            1            1            1         4876     0.791890 2.384872e+05     0.084094           37 
000005@J287/extract/007355389737874831708_Titan_Andrey_S319_G13_V1-1_2nd_149-4_007_ali_DW_particles.mrcs J1/imported/007355389737874831708_Titan_Andrey_S319_G13_V1-1_2nd_149-4_007_ali_DW.mrc   611.000000  3384.000000   121.477823    96.711338   146.115145     -0.00562     -3.30962 16235.063477 15887.658203     7.543972     0.000000     0.000000            1            2            1         4876     0.789351 2.382593e+05     0.153134           85 
000010@J287/extract/007355389737874831708_Titan_Andrey_S319_G13_V1-1_2nd_149-4_007_ali_DW_particles.mrcs J1/imported/007355389737874831708_Titan_Andrey_S319_G13_V1-1_2nd_149-4_007_ali_DW.mrc  4005.000000  3063.000000   -153.30600   145.042631   -168.52909     1.646384     2.472384 16253.137695 15905.732422     7.543972     0.000000     0.000000            1            1            1         4876     0.791137 2.383880e+05     0.056729           83 
000014@J287/extract/007355389737874831708_Titan_Andrey_S319_G13_V1-1_2nd_149-4_007_ali_DW_particles.mrcs J1/imported/007355389737874831708_Titan_Andrey_S319_G13_V1-1_2nd_149-4_007_ali_DW.mrc  2002.000000  1508.000000    34.260706    97.953655    -77.30030     1.646384     -0.83162 16090.777344 15743.372070     7.543972     0.000000     0.000000            1            2            1         4876     0.795797 2.380852e+05     0.409081          152 
000015@J287/extract/007355389737874831708_Titan_Andrey_S319_G13_V1-1_2nd_149-4_007_ali_DW_particles.mrcs J1/imported/007355389737874831708_Titan_Andrey_S319_G13_V1-1_2nd_149-4_007_ali_DW.mrc   880.000000   625.000000   124.389019   103.968899    54.234247     2.472384     1.646384 16181.600586 15834.195312     7.543972     0.000000     0.000000            1            1            1         4876     0.796262 2.379716e+05     0.069313           77 
000016@J287/extract/007355389737874831708_Titan_Andrey_S319_G13_V1-1_2nd_149-4_007_ali_DW_particles.mrcs J1/imported/007355389737874831708_Titan_Andrey_S319_G13_V1-1_2nd_149-4_007_ali_DW.mrc  1693.000000   872.000000    -38.66529    66.086953    -37.21078     2.472384     -0.00562 16156.547852 15809.142578     7.543972     0.000000     0.000000            1            2            1         4876     0.800680 2.380607e+05     0.075875           29 
000017@J287/extract/007355389737874831708_Titan_Andrey_S319_G13_V1-1_2nd_149-4_007_ali_DW_particles.mrcs J1/imported/007355389737874831708_Titan_Andrey_S319_G13_V1-1_2nd_149-4_007_ali_DW.mrc  3516.000000  1854.000000    -42.61534    50.439193   -123.64687     3.298384     0.820384 16108.950195 15761.544922     7.543972     0.000000     0.000000            1            1            1         4876     0.812609 2.382662e+05     0.098190          143 
000019@J287/extract/007355389737874831708_Titan_Andrey_S319_G13_V1-1_2nd_149-4_007_ali_DW_particles.mrcs J1/imported/007355389737874831708_Titan_Andrey_S319_G13_V1-1_2nd_149-4_007_ali_DW.mrc  3618.000000  3455.000000   135.522484    96.531913    -73.39884     -8.26562     -9.91762 16304.050781 15956.645508     7.543972     0.000000     0.000000            1            2            1         4876     0.794622 2.379325e+05     0.057392          350 
000020@J287/extract/007355389737874831708_Titan_Andrey_S319_G13_V1-1_2nd_149-4_007_ali_DW_particles.mrcs J1/imported/007355389737874831708_Titan_Andrey_S319_G13_V1-1_2nd_149-4_007_ali_DW.mrc  2947.000000  2045.000000   -172.58175   117.712222     -2.93164     2.472384     3.298384 16088.090820 15740.685547     7.543972     0.000000     0.000000            1            1            1         4876     0.817503 2.379979e+05     0.266719           47 
000028@J287/extract/007355389737874831708_Titan_Andrey_S319_G13_V1-1_2nd_149-4_007_ali_DW_particles.mrcs J1/imported/007355389737874831708_Titan_Andrey_S319_G13_V1-1_2nd_149-4_007_ali_DW.mrc  4035.000000  2281.000000   132.793030   137.528599   129.469503     3.298384     -0.83162 16147.499023 15800.093750     7.543972     0.000000     0.000000            1            2            1         4876     0.796089 2.382892e+05     0.208516           57 
000029@J287/extract/007355389737874831708_Titan_Andrey_S319_G13_V1-1_2nd_149-4_007_ali_DW_particles.mrcs J1/imported/007355389737874831708_Titan_Andrey_S319_G13_V1-1_2nd_149-4_007_ali_DW.mrc  1113.000000  1197.000000    98.033515   121.278200    33.887470     -0.00562     -0.00562 16127.809570 15780.404297     7.543972     0.000000     0.000000            1            1            1         4876     0.794869 2.383880e+05     0.308582           86 
000032@J287/extract/007355389737874831708_Titan_Andrey_S319_G13_V1-1_2nd_149-4_007_ali_DW_particles.mrcs J1/imported/007355389737874831708_Titan_Andrey_S319_G13_V1-1_2nd_149-4_007_ali_DW.mrc  1652.000000  1448.000000    48.751696   126.309161    84.281282     0.820384     -1.65762 16098.473633 15751.068359     7.543972     0.000000     0.000000            1            2            1         4876     0.806063 2.382173e+05     0.131472           38 
000036@J287/extract/007355389737874831708_Titan_Andrey_S319_G13_V1-1_2nd_149-4_007_ali_DW_particles.mrcs J1/imported/007355389737874831708_Titan_Andrey_S319_G13_V1-1_2nd_149-4_007_ali_DW.mrc  3469.000000   290.000000   115.823052    94.391349    97.404224     -0.00562     -0.00562 16283.232422 15935.827148     7.543972     0.000000     0.000000            1            1            1         4876     0.793994 2.383046e+05     0.062606          112 
000038@J287/extract/007355389737874831708_Titan_Andrey_S319_G13_V1-1_2nd_149-4_007_ali_DW_particles.mrcs J1/imported/007355389737874831708_Titan_Andrey_S319_G13_V1-1_2nd_149-4_007_ali_DW.mrc  2665.000000  1781.000000   142.902762   126.442527    87.902312     -2.48362     -1.65762 16082.442383 15735.037109     7.543972     0.000000     0.000000            1            2            1         4876     0.813366 2.380132e+05     0.125922           80 
000044@J287/extract/007355389737874831708_Titan_Andrey_S319_G13_V1-1_2nd_149-4_007_ali_DW_particles.mrcs J1/imported/007355389737874831708_Titan_Andrey_S319_G13_V1-1_2nd_149-4_007_ali_DW.mrc  3741.000000  3283.000000    -42.01480   151.117557   -167.21428     -0.83162     3.298384 16278.310547 15930.905273     7.543972     0.000000     0.000000            1            1            1         4876     0.805012 2.379330e+05     0.091876           54 
000046@J287/extract/007355389737874831708_Titan_Andrey_S319_G13_V1-1_2nd_149-4_007_ali_DW_particles.mrcs J1/imported/007355389737874831708_Titan_Andrey_S319_G13_V1-1_2nd_149-4_007_ali_DW.mrc  4840.000000   218.000000   -104.83364    41.599910    -26.64629     2.472384     -0.00562 16418.947266 16071.541016     7.543972     0.000000     0.000000            1            2            1         4876     0.790023 2.382891e+05     0.188032           11 
000048@J287/extract/007355389737874831708_Titan_Andrey_S319_G13_V1-1_2nd_149-4_007_ali_DW_particles.mrcs J1/imported/007355389737874831708_Titan_Andrey_S319_G13_V1-1_2nd_149-4_007_ali_DW.mrc  5127.000000   237.000000   -166.80332    63.151732   101.968922     1.646384     0.820384 16445.582031 16098.177734     7.543972     0.000000     0.000000            1            1            1         4876     0.806875 2.382401e+05     0.095881           54 
000052@J287/extract/007355389737874831708_Titan_Andrey_S319_G13_V1-1_2nd_149-4_007_ali_DW_particles.mrcs J1/imported/007355389737874831708_Titan_Andrey_S319_G13_V1-1_2nd_149-4_007_ali_DW.mrc  3901.000000  1901.000000   -129.72652   151.349435   100.695702     -0.00562     -0.83162 16126.753906 15779.348633     7.543972     0.000000     0.000000            1            2            1         4876     0.805099 2.383055e+05     0.334052           59 
000056@J287/extract/007355389737874831708_Titan_Andrey_S319_G13_V1-1_2nd_149-4_007_ali_DW_particles.mrcs J1/imported/007355389737874831708_Titan_Andrey_S319_G13_V1-1_2nd_149-4_007_ali_DW.mrc  3204.000000  3692.000000    -97.91669    85.077052   105.020548     -4.13562     -0.83162 16328.991211 15981.585938     7.543972     0.000000     0.000000            1            1            1         4876     0.778879 2.383768e+05     0.173476           71 
000057@J287/extract/007355389737874831708_Titan_Andrey_S319_G13_V1-1_2nd_149-4_007_ali_DW_particles.mrcs J1/imported/007355389737874831708_Titan_Andrey_S319_G13_V1-1_2nd_149-4_007_ali_DW.mrc  2961.000000  1291.000000    -90.15246   122.784589   -118.28744     0.820384     -3.30962 16121.030273 15773.625000     7.543972     0.000000     0.000000            1            2            1         4876     0.794622 2.382440e+05     0.055287          182 
000058@J287/extract/007355389737874831708_Titan_Andrey_S319_G13_V1-1_2nd_149-4_007_ali_DW_particles.mrcs J1/imported/007355389737874831708_Titan_Andrey_S319_G13_V1-1_2nd_149-4_007_ali_DW.mrc   914.000000  1883.000000    -24.84875    27.381664    75.037970     0.820384     -1.65762 16105.431641 15758.026367     7.543972     0.000000     0.000000            1            1            1         4876     0.811556 2.381937e+05     0.124651           66 
000059@J287/extract/007355389737874831708_Titan_Andrey_S319_G13_V1-1_2nd_149-4_007_ali_DW_particles.mrcs J1/imported/007355389737874831708_Titan_Andrey_S319_G13_V1-1_2nd_149-4_007_ali_DW.mrc  1364.000000  1114.000000   143.782781    79.668290    76.503763     -0.83162     -3.30962 16132.601562 15785.196289     7.543972     0.000000     0.000000            1            2            1         4876     0.797216 2.383075e+05     0.046148          140 
000005@J287/extract/007355779957220486676_Titan_Andrey_S319_G13_V1-1_2nd_167-13_005_ali_DW_particles.mrcs J1/imported/007355779957220486676_Titan_Andrey_S319_G13_V1-1_2nd_167-13_005_ali_DW.mrc  4425.000000  1160.000000   134.530380    15.483151    -60.40228     -0.83162     -2.48362  8042.199219  7610.511719   242.679565     0.000000     0.000000            1            1            1         4877     0.801322 2.390210e+05     0.114182          135 
000018@J287/extract/007355779957220486676_Titan_Andrey_S319_G13_V1-1_2nd_167-13_005_ali_DW_particles.mrcs J1/imported/007355779957220486676_Titan_Andrey_S319_G13_V1-1_2nd_167-13_005_ali_DW.mrc  1428.000000   626.000000    71.093107   153.775256   -117.11613     -4.96162     -3.30962  7976.415527  7544.728027   242.679565     0.000000     0.000000            1            2            1         4877     0.807996 2.390651e+05     0.270896           17 
000025@J287/extract/007355779957220486676_Titan_Andrey_S319_G13_V1-1_2nd_167-13_005_ali_DW_particles.mrcs J1/imported/007355779957220486676_Titan_Andrey_S319_G13_V1-1_2nd_167-13_005_ali_DW.mrc  5354.000000   786.000000   -134.00934   142.153608    56.104653     0.820384     -0.83162  8194.584961  7762.897461   242.679565     0.000000     0.000000            1            1            1         4877     0.803665 2.389942e+05     0.069073          117 
000029@J287/extract/007355779957220486676_Titan_Andrey_S319_G13_V1-1_2nd_167-13_005_ali_DW_particles.mrcs J1/imported/007355779957220486676_Titan_Andrey_S319_G13_V1-1_2nd_167-13_005_ali_DW.mrc  3552.000000  2045.000000   -171.15707   106.041870    -77.94568     -0.00562     -0.00562  7987.160645  7555.473145   242.679565     0.000000     0.000000            1            2            1         4877     0.814230 2.392173e+05     0.228361           89 
000034@J287/extract/007355779957220486676_Titan_Andrey_S319_G13_V1-1_2nd_167-13_005_ali_DW_particles.mrcs J1/imported/007355779957220486676_Titan_Andrey_S319_G13_V1-1_2nd_167-13_005_ali_DW.mrc  1411.000000   311.000000   151.159413   117.829231    87.710533     -2.48362     2.472384  7988.605957  7556.918457   242.679565     0.000000     0.000000            1            1            1         4877     0.810739 2.391157e+05     0.157261           29 
000039@J287/extract/007355779957220486676_Titan_Andrey_S319_G13_V1-1_2nd_167-13_005_ali_DW_particles.mrcs J1/imported/007355779957220486676_Titan_Andrey_S319_G13_V1-1_2nd_167-13_005_ali_DW.mrc  4733.000000  2274.000000   -124.20483    33.587125    -81.03566     -0.00562     0.820384  8022.400879  7590.713379   242.679565     0.000000     0.000000            1            2            1         4877     0.815398 2.389627e+05     0.103429           83 
000040@J287/extract/007355779957220486676_Titan_Andrey_S319_G13_V1-1_2nd_167-13_005_ali_DW_particles.mrcs J1/imported/007355779957220486676_Titan_Andrey_S319_G13_V1-1_2nd_167-13_005_ali_DW.mrc  3259.000000  1004.000000    -25.37345    16.958494     1.338076     4.950384     3.298384  7988.902344  7557.214844   242.679565     0.000000     0.000000            1            1            1         4877     0.809463 2.393644e+05     0.152042           53 
000011@J287/extract/007357926817757822640_Titan_Andrey_S319_G13_V1-1_3nd_246-4_004_ali_DW_particles.mrcs J1/imported/007357926817757822640_Titan_Andrey_S319_G13_V1-1_3nd_246-4_004_ali_DW.mrc  5046.000000  2513.000000    39.617503    71.249550    -75.32434     -1.65762     1.646384 12140.876953 11862.187500    -85.05227     0.000000     0.000000            1            2            1         4878     0.790323 2.386515e+05     0.100063           84 
000020@J287/extract/007357926817757822640_Titan_Andrey_S319_G13_V1-1_3nd_246-4_004_ali_DW_particles.mrcs J1/imported/007357926817757822640_Titan_Andrey_S319_G13_V1-1_3nd_246-4_004_ali_DW.mrc  3417.000000  1548.000000   158.085777   111.172506    98.824677     0.820384     -0.00562 12073.451172 11794.761719    -85.05227     0.000000     0.000000            1            1            1         4878     0.815504 2.385336e+05     0.086473           68 
000023@J287/extract/007357926817757822640_Titan_Andrey_S319_G13_V1-1_3nd_246-4_004_ali_DW_particles.mrcs J1/imported/007357926817757822640_Titan_Andrey_S319_G13_V1-1_3nd_246-4_004_ali_DW.mrc  3944.000000  3903.000000   115.367042    64.990178   103.113594     -2.48362     1.646384 12177.851562 11899.162109    -85.05227     0.000000     0.000000            1            2            1         4878     0.809348 2.387487e+05     0.161070           41 
000026@J287/extract/007357926817757822640_Titan_Andrey_S319_G13_V1-1_3nd_246-4_004_ali_DW_particles.mrcs J1/imported/007357926817757822640_Titan_Andrey_S319_G13_V1-1_3nd_246-4_004_ali_DW.mrc   849.000000  2496.000000    49.798672   101.415987   176.021647     -1.65762     0.820384 12078.967773 11800.278320    -85.05227     0.000000     0.000000            1            1            1         4878     0.813611 2.385017e+05     0.252496           64 
000029@J287/extract/007357926817757822640_Titan_Andrey_S319_G13_V1-1_3nd_246-4_004_ali_DW_particles.mrcs J1/imported/007357926817757822640_Titan_Andrey_S319_G13_V1-1_3nd_246-4_004_ali_DW.mrc   196.000000  2251.000000   112.187944   126.838425   159.519013     -0.83162     0.820384 12086.050781 11807.361328    -85.05227     0.000000     0.000000            1            2            1         4878     0.788771 2.389662e+05     0.521936           20 
000030@J287/extract/007357926817757822640_Titan_Andrey_S319_G13_V1-1_3nd_246-4_004_ali_DW_particles.mrcs J1/imported/007357926817757822640_Titan_Andrey_S319_G13_V1-1_3nd_246-4_004_ali_DW.mrc   726.000000   998.000000    75.226941   105.966032    22.487325     -0.00562     -0.00562 12114.869141 11836.179688    -85.05227     0.000000     0.000000            1            1            1         4878     0.801469 2.388122e+05     0.084721          162 
000038@J287/extract/007357926817757822640_Titan_Andrey_S319_G13_V1-1_3nd_246-4_004_ali_DW_particles.mrcs J1/imported/007357926817757822640_Titan_Andrey_S319_G13_V1-1_3nd_246-4_004_ali_DW.mrc   802.000000  2902.000000    10.316496    39.656304   119.303612     0.820384     -0.83162 12084.605469 11805.916016    -85.05227     0.000000     0.000000            1            2            1         4878     0.820279 2.383891e+05     0.156035           31 
000039@J287/extract/007357926817757822640_Titan_Andrey_S319_G13_V1-1_3nd_246-4_004_ali_DW_particles.mrcs J1/imported/007357926817757822640_Titan_Andrey_S319_G13_V1-1_3nd_246-4_004_ali_DW.mrc  4384.000000  3152.000000   113.006789    32.242783   167.528120     -4.13562     -4.96162 12149.823242 11871.133789    -85.05227     0.000000     0.000000            1            1            1         4878     0.795114 2.388009e+05     0.194628           69 
000040@J287/extract/007357926817757822640_Titan_Andrey_S319_G13_V1-1_3nd_246-4_004_ali_DW_particles.mrcs J1/imported/007357926817757822640_Titan_Andrey_S319_G13_V1-1_3nd_246-4_004_ali_DW.mrc   739.000000  1688.000000   124.791358   143.832725    90.379723     0.820384     -1.65762 12088.269531 11809.580078    -85.05227     0.000000     0.000000            1            2            1         4878     0.810194 2.389368e+05     0.241705           33 
000043@J287/extract/007357926817757822640_Titan_Andrey_S319_G13_V1-1_3nd_246-4_004_ali_DW_particles.mrcs J1/imported/007357926817757822640_Titan_Andrey_S319_G13_V1-1_3nd_246-4_004_ali_DW.mrc  1495.000000  3453.000000   171.388167   148.008141    94.984271     0.820384     -0.00562 12108.895508 11830.206055    -85.05227     0.000000     0.000000            1            1            1         4878     0.823551 2.386691e+05     0.149321           15 
000044@J287/extract/007357926817757822640_Titan_Andrey_S319_G13_V1-1_3nd_246-4_004_ali_DW_particles.mrcs J1/imported/007357926817757822640_Titan_Andrey_S319_G13_V1-1_3nd_246-4_004_ali_DW.mrc   332.000000  2039.000000   -155.65543    90.345193    -61.30512     0.820384     1.646384 12087.887695 11809.198242    -85.05227     0.000000     0.000000            1            2            1         4878     0.814937 2.388970e+05     0.213800           25 
000048@J287/extract/007357926817757822640_Titan_Andrey_S319_G13_V1-1_3nd_246-4_004_ali_DW_particles.mrcs J1/imported/007357926817757822640_Titan_Andrey_S319_G13_V1-1_3nd_246-4_004_ali_DW.mrc  1145.000000  3583.000000    97.298234    79.089005    -82.50187     0.820384     2.472384 12108.813477 11830.124023    -85.05227     0.000000     0.000000            1            1            1         4878     0.815772 2.387141e+05     0.059424          102 
000052@J287/extract/007357926817757822640_Titan_Andrey_S319_G13_V1-1_3nd_246-4_004_ali_DW_particles.mrcs J1/imported/007357926817757822640_Titan_Andrey_S319_G13_V1-1_3nd_246-4_004_ali_DW.mrc   168.000000   891.000000   129.522241    67.396911    20.467122     0.820384     0.820384 12142.935547 11864.246094    -85.05227     0.000000     0.000000            1            2            1         4878     0.794367 2.388475e+05     0.441580           29 
000053@J287/extract/007357926817757822640_Titan_Andrey_S319_G13_V1-1_3nd_246-4_004_ali_DW_particles.mrcs J1/imported/007357926817757822640_Titan_Andrey_S319_G13_V1-1_3nd_246-4_004_ali_DW.mrc   667.000000   258.000000    -70.32003   149.228234    55.491115     -1.65762     0.820384 12157.596680 11878.907227    -85.05227     0.000000     0.000000            1            1            1         4878     0.797616 2.387521e+05     0.122897           47 
000058@J287/extract/007357926817757822640_Titan_Andrey_S319_G13_V1-1_3nd_246-4_004_ali_DW_particles.mrcs J1/imported/007357926817757822640_Titan_Andrey_S319_G13_V1-1_3nd_246-4_004_ali_DW.mrc  3632.000000   306.000000    79.644327   133.594555    -14.68915     -0.83162     -1.65762 12096.012695 11817.323242    -85.05227     0.000000     0.000000            1            2            1         4878     0.798276 2.387744e+05     0.182177           51 
000004@J287/extract/007359510805063935536_Titan_Andrey_S319_G13_V1-1_2nd_158-9_004_ali_DW_particles.mrcs J1/imported/007359510805063935536_Titan_Andrey_S319_G13_V1-1_2nd_158-9_004_ali_DW.mrc  4742.000000  1541.000000     -2.35099    71.452012    36.506455     -2.48362     -0.83162 10158.814453  9935.531250    -89.78106     0.000000     0.000000            1            2            1         4879     0.803272 2.390858e+05     0.160776           11 
000005@J287/extract/007359510805063935536_Titan_Andrey_S319_G13_V1-1_2nd_158-9_004_ali_DW_particles.mrcs J1/imported/007359510805063935536_Titan_Andrey_S319_G13_V1-1_2nd_158-9_004_ali_DW.mrc  4207.000000  3921.000000   159.866554   146.538027    -26.57079     -1.65762     2.472384 10104.073242  9880.790039    -89.78106     0.000000     0.000000            1            1            1         4879     0.799776 2.393607e+05     0.113158           90 
000016@J287/extract/007359510805063935536_Titan_Andrey_S319_G13_V1-1_2nd_158-9_004_ali_DW_particles.mrcs J1/imported/007359510805063935536_Titan_Andrey_S319_G13_V1-1_2nd_158-9_004_ali_DW.mrc  1903.000000   384.000000    84.623262    78.075240   -125.62271     4.124384     -0.00562 10295.797852 10072.514648    -89.78106     0.000000     0.000000            1            2            1         4879     0.801751 2.389222e+05     0.116712           76 
000023@J287/extract/007359510805063935536_Titan_Andrey_S319_G13_V1-1_2nd_158-9_004_ali_DW_particles.mrcs J1/imported/007359510805063935536_Titan_Andrey_S319_G13_V1-1_2nd_158-9_004_ali_DW.mrc  3471.000000  1289.000000    -47.30087   140.323384   168.621157     2.472384     5.776384 10130.172852  9906.889648    -89.78106     0.000000     0.000000            1            1            1         4879     0.807147 2.390569e+05     0.243037          100 
000028@J287/extract/007359510805063935536_Titan_Andrey_S319_G13_V1-1_2nd_158-9_004_ali_DW_particles.mrcs J1/imported/007359510805063935536_Titan_Andrey_S319_G13_V1-1_2nd_158-9_004_ali_DW.mrc  2617.000000  3897.000000     -6.59148    92.110559    55.191515     -0.83162     -0.83162 10054.927734  9831.644531    -89.78106     0.000000     0.000000            1            2            1         4879     0.817427 2.389241e+05     0.113660           32 
000030@J287/extract/007359510805063935536_Titan_Andrey_S319_G13_V1-1_2nd_158-9_004_ali_DW_particles.mrcs J1/imported/007359510805063935536_Titan_Andrey_S319_G13_V1-1_2nd_158-9_004_ali_DW.mrc   513.000000   584.000000    -91.22274   105.681303    -35.64748     -0.00562     0.820384 10277.110352 10053.827148    -89.78106     0.000000     0.000000            1            1            1         4879     0.818650 2.390678e+05     0.062185          253 
000031@J287/extract/007359510805063935536_Titan_Andrey_S319_G13_V1-1_2nd_158-9_004_ali_DW_particles.mrcs J1/imported/007359510805063935536_Titan_Andrey_S319_G13_V1-1_2nd_158-9_004_ali_DW.mrc  2282.000000   389.000000    -44.42035    78.624473   -112.23507     9.906384     2.472384 10288.881836 10065.598633    -89.78106     0.000000     0.000000            1            2            1         4879     0.814920 2.388406e+05     0.079015           37 
000033@J287/extract/007359510805063935536_Titan_Andrey_S319_G13_V1-1_2nd_158-9_004_ali_DW_particles.mrcs J1/imported/007359510805063935536_Titan_Andrey_S319_G13_V1-1_2nd_158-9_004_ali_DW.mrc  3885.000000  2357.000000    -65.24167    64.426184    82.496802     -0.83162     -4.13562 10055.198242  9831.915039    -89.78106     0.000000     0.000000            1            1            1         4879     0.802213 2.392398e+05     0.071806           69 
000034@J287/extract/007359510805063935536_Titan_Andrey_S319_G13_V1-1_2nd_158-9_004_ali_DW_particles.mrcs J1/imported/007359510805063935536_Titan_Andrey_S319_G13_V1-1_2nd_158-9_004_ali_DW.mrc  1742.000000  3024.000000   -169.71493    90.281312    -16.08793     -0.00562     0.820384 10002.373047  9779.089844    -89.78106     0.000000     0.000000            1            2            1         4879     0.799123 2.392828e+05     0.065457          100 
000036@J287/extract/007359510805063935536_Titan_Andrey_S319_G13_V1-1_2nd_158-9_004_ali_DW_particles.mrcs J1/imported/007359510805063935536_Titan_Andrey_S319_G13_V1-1_2nd_158-9_004_ali_DW.mrc   516.000000  2394.000000    98.431790    44.877958   -153.39100     0.820384     1.646384 10089.826172  9866.542969    -89.78106     0.000000     0.000000            1            1            1         4879     0.808170 2.388772e+05     0.194968           60 
000037@J287/extract/007359510805063935536_Titan_Andrey_S319_G13_V1-1_2nd_158-9_004_ali_DW_particles.mrcs J1/imported/007359510805063935536_Titan_Andrey_S319_G13_V1-1_2nd_158-9_004_ali_DW.mrc  4669.000000   532.000000   131.337141   149.842534    58.614576     -7.43962     -4.96162 10303.330078 10080.046875    -89.78106     0.000000     0.000000            1            2            1         4879     0.801310 2.389644e+05     0.253023            9 
000044@J287/extract/007359510805063935536_Titan_Andrey_S319_G13_V1-1_2nd_158-9_004_ali_DW_particles.mrcs J1/imported/007359510805063935536_Titan_Andrey_S319_G13_V1-1_2nd_158-9_004_ali_DW.mrc  5296.000000   149.000000    16.004991   111.635482    68.694759     -0.00562     -1.65762 10415.124023 10191.840820    -89.78106     0.000000     0.000000            1            1            1         4879     0.823431 2.386325e+05     0.093460           28 
000045@J287/extract/007359510805063935536_Titan_Andrey_S319_G13_V1-1_2nd_158-9_004_ali_DW_particles.mrcs J1/imported/007359510805063935536_Titan_Andrey_S319_G13_V1-1_2nd_158-9_004_ali_DW.mrc  3592.000000  1123.000000   166.449429   106.062505   102.429151     2.472384     2.472384 10158.213867  9934.930664    -89.78106     0.000000     0.000000            1            2            1         4879     0.808832 2.386631e+05     0.155119           86 
000047@J287/extract/007359510805063935536_Titan_Andrey_S319_G13_V1-1_2nd_158-9_004_ali_DW_particles.mrcs J1/imported/007359510805063935536_Titan_Andrey_S319_G13_V1-1_2nd_158-9_004_ali_DW.mrc  4231.000000  1779.000000   176.264911   117.709321   -178.97691     -0.00562     -0.00562 10107.161133  9883.877930    -89.78106     0.000000     0.000000            1            1            1         4879     0.811456 2.391323e+05     0.233433           36 
000048@J287/extract/007359510805063935536_Titan_Andrey_S319_G13_V1-1_2nd_158-9_004_ali_DW_particles.mrcs J1/imported/007359510805063935536_Titan_Andrey_S319_G13_V1-1_2nd_158-9_004_ali_DW.mrc  2801.000000  2727.000000   177.605784    64.452469    29.121391     0.820384     -0.00562 10006.890625  9783.607422    -89.78106     0.000000     0.000000            1            2            1         4879     0.809285 2.390537e+05     0.200475           18 
000056@J287/extract/007359510805063935536_Titan_Andrey_S319_G13_V1-1_2nd_158-9_004_ali_DW_particles.mrcs J1/imported/007359510805063935536_Titan_Andrey_S319_G13_V1-1_2nd_158-9_004_ali_DW.mrc   618.000000  1200.000000    46.980333   101.449431    -37.75966     -2.48362     -3.30962 10198.573242  9975.290039    -89.78106     0.000000     0.000000            1            1            1         4879     0.807171 2.392106e+05     0.089267           52 
000057@J287/extract/007359510805063935536_Titan_Andrey_S319_G13_V1-1_2nd_158-9_004_ali_DW_particles.mrcs J1/imported/007359510805063935536_Titan_Andrey_S319_G13_V1-1_2nd_158-9_004_ali_DW.mrc  5551.000000  1405.000000    62.321390    90.442748    71.124382     -0.83162     -4.96162 10224.965820 10001.682617    -89.78106     0.000000     0.000000            1            2            1         4879     0.798646 2.389286e+05     0.122599           19 
000063@J287/extract/007359510805063935536_Titan_Andrey_S319_G13_V1-1_2nd_158-9_004_ali_DW_particles.mrcs J1/imported/007359510805063935536_Titan_Andrey_S319_G13_V1-1_2nd_158-9_004_ali_DW.mrc  5440.000000  2256.000000   -134.13206    56.545857   -140.46462     -0.83162     0.820384 10136.403320  9913.120117    -89.78106     0.000000     0.000000            1            1            1         4879     0.798652 2.389139e+05     0.178008           38 
000068@J287/extract/007359510805063935536_Titan_Andrey_S319_G13_V1-1_2nd_158-9_004_ali_DW_particles.mrcs J1/imported/007359510805063935536_Titan_Andrey_S319_G13_V1-1_2nd_158-9_004_ali_DW.mrc  2454.000000  1605.000000   -152.69988    70.961057   -123.24497     0.820384     -1.65762 10067.041992  9843.758789    -89.78106     0.000000     0.000000            1            2            1         4879     0.806169 2.389365e+05     0.215363           46 
000001@J287/extract/007360281538259325981_Titan_Andrey_S319_G13_V1-1_94-3_001_ali_DW_particles.mrcs J1/imported/007360281538259325981_Titan_Andrey_S319_G13_V1-1_94-3_001_ali_DW.mrc  1328.000000   714.000000   -116.82922   123.802179   -101.30231     -0.00562     -0.00562 12582.624023 11875.001953    -19.42303     0.000000     0.000000            1            1            1         4880     0.805719 2.392756e+05     0.401234           41 
000007@J287/extract/007360281538259325981_Titan_Andrey_S319_G13_V1-1_94-3_001_ali_DW_particles.mrcs J1/imported/007360281538259325981_Titan_Andrey_S319_G13_V1-1_94-3_001_ali_DW.mrc  4927.000000  3302.000000     6.031190    66.296737   145.403039     3.298384     0.820384 12430.359375 11722.737305    -19.42303     0.000000     0.000000            1            2            1         4880     0.798468 2.396297e+05     0.090371           22 
000008@J287/extract/007360281538259325981_Titan_Andrey_S319_G13_V1-1_94-3_001_ali_DW_particles.mrcs J1/imported/007360281538259325981_Titan_Andrey_S319_G13_V1-1_94-3_001_ali_DW.mrc  2196.000000  1953.000000   170.652443   107.300103     -0.76390     1.646384     0.820384 12397.337891 11689.715820    -19.42303     0.000000     0.000000            1            1            1         4880     0.806603 2.393150e+05     0.233796           99 
000017@J287/extract/007360281538259325981_Titan_Andrey_S319_G13_V1-1_94-3_001_ali_DW_particles.mrcs J1/imported/007360281538259325981_Titan_Andrey_S319_G13_V1-1_94-3_001_ali_DW.mrc  5117.000000   900.000000     -2.32766    52.241056   133.995293     2.472384     -0.00562 12639.737305 11932.115234    -19.42303     0.000000     0.000000            1            2            1         4880     0.806527 2.394314e+05     0.051717           52 
000018@J287/extract/007360281538259325981_Titan_Andrey_S319_G13_V1-1_94-3_001_ali_DW_particles.mrcs J1/imported/007360281538259325981_Titan_Andrey_S319_G13_V1-1_94-3_001_ali_DW.mrc  4679.000000   242.000000   134.103910    95.346752   -165.25948     -2.48362     -4.96162 12737.437500 12029.815430    -19.42303     0.000000     0.000000            1            1            1         4880     0.811913 2.391694e+05     0.094895           93 
000023@J287/extract/007360281538259325981_Titan_Andrey_S319_G13_V1-1_94-3_001_ali_DW_particles.mrcs J1/imported/007360281538259325981_Titan_Andrey_S319_G13_V1-1_94-3_001_ali_DW.mrc  4829.000000  2217.000000    63.998775   108.630701    -65.69453     -9.09162     -0.83162 12431.591797 11723.969727    -19.42303     0.000000     0.000000            1            2            1         4880     0.807408 2.393878e+05     0.090830           46 
000040@J287/extract/007360281538259325981_Titan_Andrey_S319_G13_V1-1_94-3_001_ali_DW_particles.mrcs J1/imported/007360281538259325981_Titan_Andrey_S319_G13_V1-1_94-3_001_ali_DW.mrc  1358.000000  1920.000000   -179.55957    69.604061   152.820791     -1.65762     -2.48362 12421.722656 11714.100586    -19.42303     0.000000     0.000000            1            1            1         4880     0.796773 2.394659e+05     0.113423           25 
000049@J287/extract/007360281538259325981_Titan_Andrey_S319_G13_V1-1_94-3_001_ali_DW_particles.mrcs J1/imported/007360281538259325981_Titan_Andrey_S319_G13_V1-1_94-3_001_ali_DW.mrc  5145.000000  3358.000000   -107.98426   160.626269   -116.11285     -1.65762     -0.83162 12442.439453 11734.817383    -19.42303     0.000000     0.000000            1            2            1         4880     0.799742 2.394041e+05     0.246869           22 
000053@J287/extract/007360281538259325981_Titan_Andrey_S319_G13_V1-1_94-3_001_ali_DW_particles.mrcs J1/imported/007360281538259325981_Titan_Andrey_S319_G13_V1-1_94-3_001_ali_DW.mrc   230.000000  2802.000000   166.577491    39.401154    81.916795     0.820384     0.820384 12451.296875 11743.674805    -19.42303     0.000000     0.000000            1            1            1         4880     0.804431 2.394586e+05     0.193845          117 
000054@J287/extract/007360281538259325981_Titan_Andrey_S319_G13_V1-1_94-3_001_ali_DW_particles.mrcs J1/imported/007360281538259325981_Titan_Andrey_S319_G13_V1-1_94-3_001_ali_DW.mrc  1118.000000  1732.000000   116.007399   136.186262   -162.84412     -0.00562     0.820384 12443.123047 11735.500977    -19.42303     0.000000     0.000000            1            2            1         4880     0.799164 2.396495e+05     0.184630           14 
000002@J287/extract/007360316319814931166_Titan_Andrey_S319_G13_V1-1_88-6_006_ali_DW_particles.mrcs J1/imported/007360316319814931166_Titan_Andrey_S319_G13_V1-1_88-6_006_ali_DW.mrc  1148.000000  2130.000000   -123.17384    79.886603    26.410885     1.646384     -0.00562 13387.051758 12700.647461   230.918991     0.000000     0.000000            1            2            1         4881     0.811771 2.401785e+05     0.077708           31 
000003@J287/extract/007360316319814931166_Titan_Andrey_S319_G13_V1-1_88-6_006_ali_DW_particles.mrcs J1/imported/007360316319814931166_Titan_Andrey_S319_G13_V1-1_88-6_006_ali_DW.mrc  4846.000000   572.000000    -15.03277    92.082883   -121.19178     1.646384     -0.00562 13687.326172 13000.921875   230.918991     0.000000     0.000000            1            1            1         4881     0.811397 2.399946e+05     0.073515           95 
000005@J287/extract/007360316319814931166_Titan_Andrey_S319_G13_V1-1_88-6_006_ali_DW_particles.mrcs J1/imported/007360316319814931166_Titan_Andrey_S319_G13_V1-1_88-6_006_ali_DW.mrc  1022.000000  2378.000000   -176.77368   127.758191    92.764928     -3.30962     0.820384 13391.371094 12704.966797   230.918991     0.000000     0.000000            1            2            1         4881     0.808504 2.402181e+05     0.200461           32 
000010@J287/extract/007360316319814931166_Titan_Andrey_S319_G13_V1-1_88-6_006_ali_DW_particles.mrcs J1/imported/007360316319814931166_Titan_Andrey_S319_G13_V1-1_88-6_006_ali_DW.mrc  1961.000000   590.000000   -145.64798    72.269741    -65.22007     -9.91762     -2.48362 13578.467773 12892.063477   230.918991     0.000000     0.000000            1            1            1         4881     0.823047 2.395927e+05     0.267213           22 
000011@J287/extract/007360316319814931166_Titan_Andrey_S319_G13_V1-1_88-6_006_ali_DW_particles.mrcs J1/imported/007360316319814931166_Titan_Andrey_S319_G13_V1-1_88-6_006_ali_DW.mrc  5095.000000   705.000000    33.029482   116.728861   -171.01596     -2.48362     -1.65762 13685.849609 12999.445312   230.918991     0.000000     0.000000            1            2            1         4881     0.805448 2.403670e+05     0.112325           28 
000014@J287/extract/007360316319814931166_Titan_Andrey_S319_G13_V1-1_88-6_006_ali_DW_particles.mrcs J1/imported/007360316319814931166_Titan_Andrey_S319_G13_V1-1_88-6_006_ali_DW.mrc  2711.000000   838.000000    52.274943    74.862451    87.937739     -2.48362     -0.00562 13524.487305 12838.083008   230.918991     0.000000     0.000000            1            1            1         4881     0.818503 2.406802e+05     0.080201           48 
000015@J287/extract/007360316319814931166_Titan_Andrey_S319_G13_V1-1_88-6_006_ali_DW_particles.mrcs J1/imported/007360316319814931166_Titan_Andrey_S319_G13_V1-1_88-6_006_ali_DW.mrc  2490.000000  1498.000000   -102.52752   144.135605    66.894602     -0.00562     -0.83162 13398.536133 12712.131836   230.918991     0.000000     0.000000            1            2            1         4881     0.817561 2.407529e+05     0.156303           40 
000017@J287/extract/007360316319814931166_Titan_Andrey_S319_G13_V1-1_88-6_006_ali_DW_particles.mrcs J1/imported/007360316319814931166_Titan_Andrey_S319_G13_V1-1_88-6_006_ali_DW.mrc   719.000000  2090.000000    -22.03213   166.196596    -79.23784     3.298384     3.298384 13422.013672 12735.609375   230.918991     0.000000     0.000000            1            1            1         4881     0.811092 2.402021e+05     0.092312            8 
000030@J287/extract/007360316319814931166_Titan_Andrey_S319_G13_V1-1_88-6_006_ali_DW_particles.mrcs J1/imported/007360316319814931166_Titan_Andrey_S319_G13_V1-1_88-6_006_ali_DW.mrc  1520.000000  2714.000000    -75.42081    85.437539    63.785750     -0.00562     -0.00562 13362.808594 12676.404297   230.918991     0.000000     0.000000            1            2            1         4881     0.826636 2.397718e+05     0.198229           27 
000031@J287/extract/007360316319814931166_Titan_Andrey_S319_G13_V1-1_88-6_006_ali_DW_particles.mrcs J1/imported/007360316319814931166_Titan_Andrey_S319_G13_V1-1_88-6_006_ali_DW.mrc  2390.000000   682.000000    -56.01027   104.983431   -166.73790     -0.00562     -0.00562 13554.373047 12867.968750   230.918991     0.000000     0.000000            1            1            1         4881     0.803254 2.399622e+05     0.161165           25 
000032@J287/extract/007360316319814931166_Titan_Andrey_S319_G13_V1-1_88-6_006_ali_DW_particles.mrcs J1/imported/007360316319814931166_Titan_Andrey_S319_G13_V1-1_88-6_006_ali_DW.mrc  3050.000000  2319.000000    27.087127    80.022823    -75.52241     0.820384     -0.00562 13346.208008 12659.803711   230.918991     0.000000     0.000000            1            2            1         4881     0.806124 2.403800e+05     0.102565           35 
000033@J287/extract/007360316319814931166_Titan_Andrey_S319_G13_V1-1_88-6_006_ali_DW_particles.mrcs J1/imported/007360316319814931166_Titan_Andrey_S319_G13_V1-1_88-6_006_ali_DW.mrc   789.000000  2260.000000     -0.96774    99.309787   147.156632     -1.65762     0.820384 13411.702148 12725.297852   230.918991     0.000000     0.000000            1            1            1         4881     0.810320 2.401947e+05     0.204009           36 
000034@J287/extract/007360316319814931166_Titan_Andrey_S319_G13_V1-1_88-6_006_ali_DW_particles.mrcs J1/imported/007360316319814931166_Titan_Andrey_S319_G13_V1-1_88-6_006_ali_DW.mrc   673.000000  1009.000000    -23.55603   104.089946   163.668831     -0.83162     -0.00562 13538.252930 12851.848633   230.918991     0.000000     0.000000            1            2            1         4881     0.812041 2.398652e+05     0.083139           51 
000048@J287/extract/007360316319814931166_Titan_Andrey_S319_G13_V1-1_88-6_006_ali_DW_particles.mrcs J1/imported/007360316319814931166_Titan_Andrey_S319_G13_V1-1_88-6_006_ali_DW.mrc   413.000000  3489.000000   -141.50127    80.881101    -76.50748     -5.78762     -0.00562 13526.448242 12840.043945   230.918991     0.000000     0.000000            1            1            1         4881     0.810527 2.401819e+05     0.213764           76 
000051@J287/extract/007360316319814931166_Titan_Andrey_S319_G13_V1-1_88-6_006_ali_DW_particles.mrcs J1/imported/007360316319814931166_Titan_Andrey_S319_G13_V1-1_88-6_006_ali_DW.mrc  4496.000000   892.000000   160.740030    86.743980    -71.86815     7.428384    -12.39562 13606.685547 12920.281250   230.918991     0.000000     0.000000            1            2            1         4881     0.807412 2.406313e+05     0.202276           15 
000052@J287/extract/007360316319814931166_Titan_Andrey_S319_G13_V1-1_88-6_006_ali_DW_particles.mrcs J1/imported/007360316319814931166_Titan_Andrey_S319_G13_V1-1_88-6_006_ali_DW.mrc  3743.000000  2034.000000   139.841541   146.707500    -71.05954     -0.00562     0.820384 13394.093750 12707.689453   230.918991     0.000000     0.000000            1            1            1         4881     0.802072 2.403751e+05     0.359076           36 
000057@J287/extract/007360316319814931166_Titan_Andrey_S319_G13_V1-1_88-6_006_ali_DW_particles.mrcs J1/imported/007360316319814931166_Titan_Andrey_S319_G13_V1-1_88-6_006_ali_DW.mrc   821.000000   557.000000    88.686688    35.684816   118.772724     -1.65762     1.646384 13612.884766 12926.480469   230.918991     0.000000     0.000000            1            2            1         4881     0.832429 2.398487e+05     0.086662           57 
000001@J287/extract/007360643010737966889_Titan_Andrey_S319_G13_V1-1_3nd_283-21_007_ali_DW_particles.mrcs J1/imported/007360643010737966889_Titan_Andrey_S319_G13_V1-1_3nd_283-21_007_ali_DW.mrc  2499.000000  2640.000000    75.165241    38.986760   120.484648     -4.13562     1.646384  7279.959961  6988.491699    37.298325     0.000000     0.000000            1            1            1         4882     0.771395 2.357406e+05     0.031264          196 
000004@J287/extract/007360643010737966889_Titan_Andrey_S319_G13_V1-1_3nd_283-21_007_ali_DW_particles.mrcs J1/imported/007360643010737966889_Titan_Andrey_S319_G13_V1-1_3nd_283-21_007_ali_DW.mrc  1080.000000  3505.000000   -107.29983    58.318494   170.533548     -0.00562     -3.30962  7306.105957  7014.637695    37.298325     0.000000     0.000000            1            2            1         4882     0.768294 2.357321e+05     0.045738          425 
000008@J287/extract/007360643010737966889_Titan_Andrey_S319_G13_V1-1_3nd_283-21_007_ali_DW_particles.mrcs J1/imported/007360643010737966889_Titan_Andrey_S319_G13_V1-1_3nd_283-21_007_ali_DW.mrc  2532.000000  3655.000000    -31.85146    84.798157   -172.06585     -2.48362     -4.96162  7279.266113  6987.797852    37.298325     0.000000     0.000000            1            1            1         4882     0.770526 2.356900e+05     0.095944          530 
000010@J287/extract/007360643010737966889_Titan_Andrey_S319_G13_V1-1_3nd_283-21_007_ali_DW_particles.mrcs J1/imported/007360643010737966889_Titan_Andrey_S319_G13_V1-1_3nd_283-21_007_ali_DW.mrc  3891.000000  3078.000000   160.794930   145.006382   168.379754     -2.48362     -2.48362  7312.505859  7021.037598    37.298325     0.000000     0.000000            1            2            1         4882     0.764259 2.355067e+05     0.058719          578 
000021@J287/extract/007360643010737966889_Titan_Andrey_S319_G13_V1-1_3nd_283-21_007_ali_DW_particles.mrcs J1/imported/007360643010737966889_Titan_Andrey_S319_G13_V1-1_3nd_283-21_007_ali_DW.mrc  4138.000000  2711.000000    25.227730    14.023885    70.106044     -0.00562     0.820384  7322.235840  7030.767578    37.298325     0.000000     0.000000            1            1            1         4882     0.766979 2.354626e+05     0.034578          219 
000022@J287/extract/007360643010737966889_Titan_Andrey_S319_G13_V1-1_3nd_283-21_007_ali_DW_particles.mrcs J1/imported/007360643010737966889_Titan_Andrey_S319_G13_V1-1_3nd_283-21_007_ali_DW.mrc  3793.000000  3180.000000   -110.06054    55.435502    39.268199     7.428384     -0.83162  7309.115723  7017.647461    37.298325     0.000000     0.000000            1            2            1         4882     0.767641 2.354608e+05     0.170895           18 
000024@J287/extract/007360643010737966889_Titan_Andrey_S319_G13_V1-1_3nd_283-21_007_ali_DW_particles.mrcs J1/imported/007360643010737966889_Titan_Andrey_S319_G13_V1-1_3nd_283-21_007_ali_DW.mrc   547.000000  2185.000000    70.899620   133.729780   -106.61652     0.820384     1.646384  7241.144043  6949.675781    37.298325     0.000000     0.000000            1            1            1         4882     0.764206 2.356486e+05     0.120850           99 
000031@J287/extract/007360643010737966889_Titan_Andrey_S319_G13_V1-1_3nd_283-21_007_ali_DW_particles.mrcs J1/imported/007360643010737966889_Titan_Andrey_S319_G13_V1-1_3nd_283-21_007_ali_DW.mrc  1353.000000   376.000000   134.047345    90.561677   -118.38740     0.820384     -1.65762  7361.469238  7070.000977    37.298325     0.000000     0.000000            1            2            1         4882     0.769413 2.357382e+05     0.097935           38 
000034@J287/extract/007360643010737966889_Titan_Andrey_S319_G13_V1-1_3nd_283-21_007_ali_DW_particles.mrcs J1/imported/007360643010737966889_Titan_Andrey_S319_G13_V1-1_3nd_283-21_007_ali_DW.mrc   380.000000  3772.000000   125.952925    39.760889    -11.01663     -0.00562     0.820384  7373.333984  7081.865723    37.298325     0.000000     0.000000            1            1            1         4882     0.770990 2.355125e+05     0.034067          268 
000001@J287/extract/007363258581208659571_Titan_Andrey_S319_G13_V1-1_3nd_332-5_002_ali_DW_particles.mrcs J1/imported/007363258581208659571_Titan_Andrey_S319_G13_V1-1_3nd_332-5_002_ali_DW.mrc  2508.000000  3468.000000    -22.33036   149.771338    18.980250     0.820384     -2.48362  2285.872070  1801.900391    -27.38886     0.000000     0.000000            1            2            1         4883     0.770400 2.355272e+05     0.175584           69 
000004@J287/extract/007363258581208659571_Titan_Andrey_S319_G13_V1-1_3nd_332-5_002_ali_DW_particles.mrcs J1/imported/007363258581208659571_Titan_Andrey_S319_G13_V1-1_3nd_332-5_002_ali_DW.mrc  1833.000000  2681.000000   -168.44201   127.773516   124.468919     -6.61362     -2.48362  2194.207275  1710.235596    -27.38886     0.000000     0.000000            1            1            1         4883     0.766568 2.355372e+05     0.067275           94 
000005@J287/extract/007363258581208659571_Titan_Andrey_S319_G13_V1-1_3nd_332-5_002_ali_DW_particles.mrcs J1/imported/007363258581208659571_Titan_Andrey_S319_G13_V1-1_3nd_332-5_002_ali_DW.mrc   792.000000  2434.000000    -44.00129    45.657169   -140.61096     2.472384     2.472384  2139.139160  1655.167480    -27.38886     0.000000     0.000000            1            2            1         4883     0.765073 2.354186e+05     0.117912           98 
000002@J287/extract/007367090838269375880_Titan_Andrey_S319_G13_V1-1_3nd_274-17_005_ali_DW_particles.mrcs J1/imported/007367090838269375880_Titan_Andrey_S319_G13_V1-1_3nd_274-17_005_ali_DW.mrc  4189.000000   459.000000   179.916851   144.948745    10.341493     -4.13562     2.472384 14746.659180 14403.772461   240.271561     0.000000     0.000000            1            1            1         4884     0.813576 2.398512e+05     0.041315           72 
000005@J287/extract/007367090838269375880_Titan_Andrey_S319_G13_V1-1_3nd_274-17_005_ali_DW_particles.mrcs J1/imported/007367090838269375880_Titan_Andrey_S319_G13_V1-1_3nd_274-17_005_ali_DW.mrc  1737.000000  2415.000000   142.659282   107.484806   145.915384     -0.00562     -0.00562 14419.479492 14076.592773   240.271561     0.000000     0.000000            1            2            1         4884     0.815169 2.397817e+05     0.089969           14 
000006@J287/extract/007367090838269375880_Titan_Andrey_S319_G13_V1-1_3nd_274-17_005_ali_DW_particles.mrcs J1/imported/007367090838269375880_Titan_Andrey_S319_G13_V1-1_3nd_274-17_005_ali_DW.mrc  4346.000000  3259.000000    38.283491    77.486402   166.513969     -0.83162     -0.00562 14606.371094 14263.484375   240.271561     0.000000     0.000000            1            1            1         4884     0.803362 2.399028e+05     0.115171           57 
000016@J287/extract/007367090838269375880_Titan_Andrey_S319_G13_V1-1_3nd_274-17_005_ali_DW_particles.mrcs J1/imported/007367090838269375880_Titan_Andrey_S319_G13_V1-1_3nd_274-17_005_ali_DW.mrc   877.000000  2730.000000    -51.17355    47.156860   148.058091     4.950384     0.820384 14457.292969 14114.406250   240.271561     0.000000     0.000000            1            2            1         4884     0.810586 2.396635e+05     0.205390           11 
000026@J287/extract/007367090838269375880_Titan_Andrey_S319_G13_V1-1_3nd_274-17_005_ali_DW_particles.mrcs J1/imported/007367090838269375880_Titan_Andrey_S319_G13_V1-1_3nd_274-17_005_ali_DW.mrc  4548.000000  2895.000000    29.661672    41.106448     -7.75007     -0.83162     1.646384 14585.400391 14242.513672   240.271561     0.000000     0.000000            1            1            1         4884     0.818798 2.395552e+05     0.322193           31 
000030@J287/extract/007367090838269375880_Titan_Andrey_S319_G13_V1-1_3nd_274-17_005_ali_DW_particles.mrcs J1/imported/007367090838269375880_Titan_Andrey_S319_G13_V1-1_3nd_274-17_005_ali_DW.mrc  3172.000000  2569.000000   162.320799   117.754967    -17.47639     1.646384     -0.00562 14442.917969 14100.031250   240.271561     0.000000     0.000000            1            2            1         4884     0.809220 2.399699e+05     0.083985           25 
000031@J287/extract/007367090838269375880_Titan_Andrey_S319_G13_V1-1_3nd_274-17_005_ali_DW_particles.mrcs J1/imported/007367090838269375880_Titan_Andrey_S319_G13_V1-1_3nd_274-17_005_ali_DW.mrc  1818.000000  3076.000000   126.436206   137.609540    77.065578     -0.83162     -2.48362 14469.971680 14127.084961   240.271561     0.000000     0.000000            1            1            1         4884     0.808676 2.399208e+05     0.099794           84 
000034@J287/extract/007367090838269375880_Titan_Andrey_S319_G13_V1-1_3nd_274-17_005_ali_DW_particles.mrcs J1/imported/007367090838269375880_Titan_Andrey_S319_G13_V1-1_3nd_274-17_005_ali_DW.mrc  3554.000000   899.000000   -158.35288    70.924801    -89.40695     8.254384     -7.43962 14603.916016 14261.029297   240.271561     0.000000     0.000000            1            2            1         4884     0.819099 2.397571e+05     0.143952           13 
000042@J287/extract/007367090838269375880_Titan_Andrey_S319_G13_V1-1_3nd_274-17_005_ali_DW_particles.mrcs J1/imported/007367090838269375880_Titan_Andrey_S319_G13_V1-1_3nd_274-17_005_ali_DW.mrc  3356.000000  3211.000000    -22.13659   102.875805    -16.30785     -0.83162     -1.65762 14511.269531 14168.382812   240.271561     0.000000     0.000000            1            1            1         4884     0.829788 2.393718e+05     0.241061           10 
000001@J287/extract/007367264463516439715_Titan_Andrey_S319_G13_V1-1_2nd_167-22_000_ali_DW_particles.mrcs J1/imported/007367264463516439715_Titan_Andrey_S319_G13_V1-1_2nd_167-22_000_ali_DW.mrc  2476.000000  3817.000000    -75.42081    85.437539   -133.08925     -2.48362     0.820384  8874.854492  8787.667969     -4.98657     0.000000     0.000000            1            1            1         4885     0.808914 2.386432e+05     0.085056           75 
000006@J287/extract/007367264463516439715_Titan_Andrey_S319_G13_V1-1_2nd_167-22_000_ali_DW_particles.mrcs J1/imported/007367264463516439715_Titan_Andrey_S319_G13_V1-1_2nd_167-22_000_ali_DW.mrc  3922.000000  1450.000000   -120.24036    33.639991   128.901978     -0.83162     -3.30962  8954.141602  8866.955078     -4.98657     0.000000     0.000000            1            2            1         4885     0.795732 2.387591e+05     0.130797           39 
000011@J287/extract/007367264463516439715_Titan_Andrey_S319_G13_V1-1_2nd_167-22_000_ali_DW_particles.mrcs J1/imported/007367264463516439715_Titan_Andrey_S319_G13_V1-1_2nd_167-22_000_ali_DW.mrc  1135.000000  3117.000000    -33.71058    31.837119    43.044387     -1.65762     -7.43962  8861.812500  8774.625977     -4.98657     0.000000     0.000000            1            1            1         4885     0.803902 2.384796e+05     0.138897           16 
000016@J287/extract/007367264463516439715_Titan_Andrey_S319_G13_V1-1_2nd_167-22_000_ali_DW_particles.mrcs J1/imported/007367264463516439715_Titan_Andrey_S319_G13_V1-1_2nd_167-22_000_ali_DW.mrc   477.000000  3858.000000    96.912542    58.510854   129.514887     1.646384     0.820384  8862.075195  8774.888672     -4.98657     0.000000     0.000000            1            2            1         4885     0.810145 2.387049e+05     0.116603           49 
000018@J287/extract/007367264463516439715_Titan_Andrey_S319_G13_V1-1_2nd_167-22_000_ali_DW_particles.mrcs J1/imported/007367264463516439715_Titan_Andrey_S319_G13_V1-1_2nd_167-22_000_ali_DW.mrc  4661.000000  3640.000000    11.606226    63.628986    -56.99466     -0.00562     -0.00562  8944.364258  8857.177734     -4.98657     0.000000     0.000000            1            1            1         4885     0.804751 2.385762e+05     0.250406           26 
000022@J287/extract/007367264463516439715_Titan_Andrey_S319_G13_V1-1_2nd_167-22_000_ali_DW_particles.mrcs J1/imported/007367264463516439715_Titan_Andrey_S319_G13_V1-1_2nd_167-22_000_ali_DW.mrc  4067.000000   686.000000     -2.35099    71.452012   -104.11854     -2.48362     4.124384  9037.934570  8950.748047     -4.98657     0.000000     0.000000            1            2            1         4885     0.800903 2.384609e+05     0.104323          110 
000031@J287/extract/007367264463516439715_Titan_Andrey_S319_G13_V1-1_2nd_167-22_000_ali_DW_particles.mrcs J1/imported/007367264463516439715_Titan_Andrey_S319_G13_V1-1_2nd_167-22_000_ali_DW.mrc  3111.000000  1094.000000     3.254489    88.535971    70.350123     5.776384     -0.83162  8960.592773  8873.406250     -4.98657     0.000000     0.000000            1            1            1         4885     0.802621 2.386116e+05     0.143510           19 
000032@J287/extract/007367264463516439715_Titan_Andrey_S319_G13_V1-1_2nd_167-22_000_ali_DW_particles.mrcs J1/imported/007367264463516439715_Titan_Andrey_S319_G13_V1-1_2nd_167-22_000_ali_DW.mrc  2411.000000  1054.000000   179.059580   126.244644   -134.02473     -4.96162     -0.83162  8953.307617  8866.121094     -4.98657     0.000000     0.000000            1            2            1         4885     0.814697 2.387217e+05     0.112051           45 
000038@J287/extract/007367264463516439715_Titan_Andrey_S319_G13_V1-1_2nd_167-22_000_ali_DW_particles.mrcs J1/imported/007367264463516439715_Titan_Andrey_S319_G13_V1-1_2nd_167-22_000_ali_DW.mrc  1112.000000  3260.000000   -143.37824   124.936134     -3.47682     5.776384     3.298384  8863.089844  8775.903320     -4.98657     0.000000     0.000000            1            1            1         4885     0.806692 2.386201e+05     0.105878           54 
000041@J287/extract/007367264463516439715_Titan_Andrey_S319_G13_V1-1_2nd_167-22_000_ali_DW_particles.mrcs J1/imported/007367264463516439715_Titan_Andrey_S319_G13_V1-1_2nd_167-22_000_ali_DW.mrc  1405.000000  2908.000000   -130.85714   126.555857    -86.17786     -2.48362     -1.65762  8854.743164  8767.556641     -4.98657     0.000000     0.000000            1            2            1         4885     0.804691 2.386858e+05     0.077315           39 
000043@J287/extract/007367264463516439715_Titan_Andrey_S319_G13_V1-1_2nd_167-22_000_ali_DW_particles.mrcs J1/imported/007367264463516439715_Titan_Andrey_S319_G13_V1-1_2nd_167-22_000_ali_DW.mrc  4158.000000  2194.000000   -166.87849    83.116927   -115.50893     -0.83162     -0.00562  8917.392578  8830.206055     -4.98657     0.000000     0.000000            1            1            1         4885     0.804514 2.391063e+05     0.420322           33 
000054@J287/extract/007367264463516439715_Titan_Andrey_S319_G13_V1-1_2nd_167-22_000_ali_DW_particles.mrcs J1/imported/007367264463516439715_Titan_Andrey_S319_G13_V1-1_2nd_167-22_000_ali_DW.mrc   473.000000   579.000000   122.667732    81.127114    93.607414     0.820384     -0.00562  9061.825195  8974.638672     -4.98657     0.000000     0.000000            1            2            1         4885     0.804939 2.387028e+05     0.112263          406 
000055@J287/extract/007367264463516439715_Titan_Andrey_S319_G13_V1-1_2nd_167-22_000_ali_DW_particles.mrcs J1/imported/007367264463516439715_Titan_Andrey_S319_G13_V1-1_2nd_167-22_000_ali_DW.mrc  4971.000000  2932.000000    11.584388    58.111463    40.515985     -0.83162     -0.00562  8960.474609  8873.288086     -4.98657     0.000000     0.000000            1            1            1         4885     0.805282 2.386607e+05     0.167876           20 
000056@J287/extract/007367264463516439715_Titan_Andrey_S319_G13_V1-1_2nd_167-22_000_ali_DW_particles.mrcs J1/imported/007367264463516439715_Titan_Andrey_S319_G13_V1-1_2nd_167-22_000_ali_DW.mrc  2588.000000   328.000000    -76.88320    89.001417   165.033411     -0.83162     4.950384  9060.041016  8972.854492     -4.98657     0.000000     0.000000            1            2            1         4885     0.790794 2.391474e+05     0.061073           99 
000057@J287/extract/007367264463516439715_Titan_Andrey_S319_G13_V1-1_2nd_167-22_000_ali_DW_particles.mrcs J1/imported/007367264463516439715_Titan_Andrey_S319_G13_V1-1_2nd_167-22_000_ali_DW.mrc  2888.000000   441.000000   165.668676    28.672482   134.555642     -0.00562     -0.83162  9045.318359  8958.131836     -4.98657     0.000000     0.000000            1            1            1         4885     0.809982 2.385589e+05     0.061705           75 
000058@J287/extract/007367264463516439715_Titan_Andrey_S319_G13_V1-1_2nd_167-22_000_ali_DW_particles.mrcs J1/imported/007367264463516439715_Titan_Andrey_S319_G13_V1-1_2nd_167-22_000_ali_DW.mrc  3402.000000   797.000000   160.670674    74.654677   -111.23188     -0.00562     0.820384  9006.559570  8919.373047     -4.98657     0.000000     0.000000            1            2            1         4885     0.802187 2.389255e+05     0.147329           40 
000059@J287/extract/007367264463516439715_Titan_Andrey_S319_G13_V1-1_2nd_167-22_000_ali_DW_particles.mrcs J1/imported/007367264463516439715_Titan_Andrey_S319_G13_V1-1_2nd_167-22_000_ali_DW.mrc  1283.000000  1420.000000   157.689965   171.844667    -35.57104     2.472384     -2.48362  8930.911133  8843.724609     -4.98657     0.000000     0.000000            1            1            1         4885     0.798305 2.388155e+05     0.318077           13 
000008@J287/extract/007369878333263843762_Titan_Andrey_S319_G13_V1-1_2nd_149-12_002_ali_DW_particles.mrcs J1/imported/007369878333263843762_Titan_Andrey_S319_G13_V1-1_2nd_149-12_002_ali_DW.mrc  5315.000000   602.000000    56.567684    80.926985    78.586735     -0.00562     0.820384 14120.949219 13104.378906    -28.03721     0.000000     0.000000            1            2            1         4886     0.806437 2.394054e+05     0.110244           10 
000011@J287/extract/007369878333263843762_Titan_Andrey_S319_G13_V1-1_2nd_149-12_002_ali_DW_particles.mrcs J1/imported/007369878333263843762_Titan_Andrey_S319_G13_V1-1_2nd_149-12_002_ali_DW.mrc   380.000000   284.000000    -53.31300   156.995286   -147.19036     0.820384     -4.13562 13853.531250 12836.960938    -28.03721     0.000000     0.000000            1            1            1         4886     0.814825 2.394969e+05     0.099548           19 
000014@J287/extract/007369878333263843762_Titan_Andrey_S319_G13_V1-1_2nd_149-12_002_ali_DW_particles.mrcs J1/imported/007369878333263843762_Titan_Andrey_S319_G13_V1-1_2nd_149-12_002_ali_DW.mrc  4466.000000  3857.000000   120.518407   123.775991   161.285074     -0.00562     -6.61362 14137.812500 13121.242188    -28.03721     0.000000     0.000000            1            2            1         4886     0.819804 2.397377e+05     0.323963          102 
000018@J287/extract/007369878333263843762_Titan_Andrey_S319_G13_V1-1_2nd_149-12_002_ali_DW_particles.mrcs J1/imported/007369878333263843762_Titan_Andrey_S319_G13_V1-1_2nd_149-12_002_ali_DW.mrc  1797.000000  2542.000000    13.113269    94.487252   179.258116     -0.00562     0.820384 13867.300781 12850.730469    -28.03721     0.000000     0.000000            1            1            1         4886     0.813319 2.394499e+05     0.373636           52 
000025@J287/extract/007369878333263843762_Titan_Andrey_S319_G13_V1-1_2nd_149-12_002_ali_DW_particles.mrcs J1/imported/007369878333263843762_Titan_Andrey_S319_G13_V1-1_2nd_149-12_002_ali_DW.mrc  4853.000000  3686.000000   -153.21030    34.824980   -136.62951     -4.96162     0.820384 14139.312500 13122.742188    -28.03721     0.000000     0.000000            1            2            1         4886     0.809294 2.397792e+05     0.389720           36 
000026@J287/extract/007369878333263843762_Titan_Andrey_S319_G13_V1-1_2nd_149-12_002_ali_DW_particles.mrcs J1/imported/007369878333263843762_Titan_Andrey_S319_G13_V1-1_2nd_149-12_002_ali_DW.mrc  3658.000000  3333.000000   148.889479    30.292790   108.762697     1.646384     -1.65762 14033.881836 13017.311523    -28.03721     0.000000     0.000000            1            1            1         4886     0.805802 2.393361e+05     0.251108           21 
000028@J287/extract/007369878333263843762_Titan_Andrey_S319_G13_V1-1_2nd_149-12_002_ali_DW_particles.mrcs J1/imported/007369878333263843762_Titan_Andrey_S319_G13_V1-1_2nd_149-12_002_ali_DW.mrc  5330.000000  3384.000000   176.115835    34.737518    79.820479     -2.48362     -0.83162 14125.341797 13108.771484    -28.03721     0.000000     0.000000            1            2            1         4886     0.815701 2.395048e+05     0.093247           27 
000030@J287/extract/007369878333263843762_Titan_Andrey_S319_G13_V1-1_2nd_149-12_002_ali_DW_particles.mrcs J1/imported/007369878333263843762_Titan_Andrey_S319_G13_V1-1_2nd_149-12_002_ali_DW.mrc  2030.000000  3554.000000    -81.27513    99.720822    84.383308     4.124384     -4.13562 14009.271484 12992.701172    -28.03721     0.000000     0.000000            1            1            1         4886     0.805843 2.393930e+05     0.248762           48 
000033@J287/extract/007369878333263843762_Titan_Andrey_S319_G13_V1-1_2nd_149-12_002_ali_DW_particles.mrcs J1/imported/007369878333263843762_Titan_Andrey_S319_G13_V1-1_2nd_149-12_002_ali_DW.mrc  4567.000000  1990.000000    -77.46514   153.648741    -34.83928     1.646384     1.646384 13988.349609 12971.779297    -28.03721     0.000000     0.000000            1            2            1         4886     0.810034 2.392789e+05     0.144633           70 
000034@J287/extract/007369878333263843762_Titan_Andrey_S319_G13_V1-1_2nd_149-12_002_ali_DW_particles.mrcs J1/imported/007369878333263843762_Titan_Andrey_S319_G13_V1-1_2nd_149-12_002_ali_DW.mrc  1866.000000   782.000000    22.091961   143.665505   -112.88519     0.820384     1.646384 13950.189453 12933.619141    -28.03721     0.000000     0.000000            1            1            1         4886     0.808091 2.395022e+05     0.214605           29 
000035@J287/extract/007369878333263843762_Titan_Andrey_S319_G13_V1-1_2nd_149-12_002_ali_DW_particles.mrcs J1/imported/007369878333263843762_Titan_Andrey_S319_G13_V1-1_2nd_149-12_002_ali_DW.mrc  2245.000000  2680.000000    41.002697    69.964066   -161.55087     -0.83162     -0.00562 13883.349609 12866.779297    -28.03721     0.000000     0.000000            1            2            1         4886     0.809107 2.396310e+05     0.070516          110 
000042@J287/extract/007369878333263843762_Titan_Andrey_S319_G13_V1-1_2nd_149-12_002_ali_DW_particles.mrcs J1/imported/007369878333263843762_Titan_Andrey_S319_G13_V1-1_2nd_149-12_002_ali_DW.mrc  4213.000000  3954.000000   116.091475   111.633504   159.340353     -0.00562     -0.00562 14140.578125 13124.007812    -28.03721     0.000000     0.000000            1            1            1         4886     0.809503 2.393590e+05     0.195748           13 
000045@J287/extract/007369878333263843762_Titan_Andrey_S319_G13_V1-1_2nd_149-12_002_ali_DW_particles.mrcs J1/imported/007369878333263843762_Titan_Andrey_S319_G13_V1-1_2nd_149-12_002_ali_DW.mrc   685.000000  2487.000000   -132.00198   152.826449    -71.82742     1.646384     -0.83162 13929.077148 12912.506836    -28.03721     0.000000     0.000000            1            2            1         4886     0.806741 2.392275e+05     0.167365           45 
000046@J287/extract/007369878333263843762_Titan_Andrey_S319_G13_V1-1_2nd_149-12_002_ali_DW_particles.mrcs J1/imported/007369878333263843762_Titan_Andrey_S319_G13_V1-1_2nd_149-12_002_ali_DW.mrc  5316.000000  3255.000000    79.588797    42.032569    -44.57865     0.820384     0.820384 14108.253906 13091.683594    -28.03721     0.000000     0.000000            1            1            1         4886     0.810191 2.394474e+05     0.124232           36 
000047@J287/extract/007369878333263843762_Titan_Andrey_S319_G13_V1-1_2nd_149-12_002_ali_DW_particles.mrcs J1/imported/007369878333263843762_Titan_Andrey_S319_G13_V1-1_2nd_149-12_002_ali_DW.mrc   782.000000  1647.000000   117.036642    81.206539   161.151835     1.646384     -1.65762 13890.823242 12874.252930    -28.03721     0.000000     0.000000            1            2            1         4886     0.814514 2.394177e+05     0.051368           74 
000049@J287/extract/007369878333263843762_Titan_Andrey_S319_G13_V1-1_2nd_149-12_002_ali_DW_particles.mrcs J1/imported/007369878333263843762_Titan_Andrey_S319_G13_V1-1_2nd_149-12_002_ali_DW.mrc  3854.000000  2785.000000    -19.44011    41.163504   -121.43506     2.472384     0.820384 13987.814453 12971.244141    -28.03721     0.000000     0.000000            1            1            1         4886     0.813700 2.393957e+05     0.254479           34 
000051@J287/extract/007369878333263843762_Titan_Andrey_S319_G13_V1-1_2nd_149-12_002_ali_DW_particles.mrcs J1/imported/007369878333263843762_Titan_Andrey_S319_G13_V1-1_2nd_149-12_002_ali_DW.mrc  5618.000000  2579.000000   115.266470    59.615233    -22.46461     0.820384     3.298384 14055.514648 13038.944336    -28.03721     0.000000     0.000000            1            2            1         4886     0.817105 2.394322e+05     0.252136           64 
000061@J287/extract/007369878333263843762_Titan_Andrey_S319_G13_V1-1_2nd_149-12_002_ali_DW_particles.mrcs J1/imported/007369878333263843762_Titan_Andrey_S319_G13_V1-1_2nd_149-12_002_ali_DW.mrc  5259.000000  2771.000000    69.264845    46.928392   129.620554     4.950384     4.124384 14057.031250 13040.460938    -28.03721     0.000000     0.000000            1            1            1         4886     0.808277 2.394491e+05     0.193585           17 
000062@J287/extract/007369878333263843762_Titan_Andrey_S319_G13_V1-1_2nd_149-12_002_ali_DW_particles.mrcs J1/imported/007369878333263843762_Titan_Andrey_S319_G13_V1-1_2nd_149-12_002_ali_DW.mrc  2719.000000  3843.000000    -80.70094    65.507025    -93.81892     0.820384     0.820384 14075.143555 13058.573242    -28.03721     0.000000     0.000000            1            2            1         4886     0.818406 2.395079e+05     0.177367           22 
000064@J287/extract/007369878333263843762_Titan_Andrey_S319_G13_V1-1_2nd_149-12_002_ali_DW_particles.mrcs J1/imported/007369878333263843762_Titan_Andrey_S319_G13_V1-1_2nd_149-12_002_ali_DW.mrc  1945.000000  3889.000000    69.516393   101.145729    -33.81101     1.646384     1.646384 14072.014648 13055.444336    -28.03721     0.000000     0.000000            1            1            1         4886     0.815865 2.394933e+05     0.192768           79 
000065@J287/extract/007369878333263843762_Titan_Andrey_S319_G13_V1-1_2nd_149-12_002_ali_DW_particles.mrcs J1/imported/007369878333263843762_Titan_Andrey_S319_G13_V1-1_2nd_149-12_002_ali_DW.mrc   860.000000  2463.000000     8.087707    31.997568   -139.46415     -2.48362     -0.00562 13911.918945 12895.348633    -28.03721     0.000000     0.000000            1            2            1         4886     0.804968 2.393249e+05     0.312188           16 
000066@J287/extract/007369878333263843762_Titan_Andrey_S319_G13_V1-1_2nd_149-12_002_ali_DW_particles.mrcs J1/imported/007369878333263843762_Titan_Andrey_S319_G13_V1-1_2nd_149-12_002_ali_DW.mrc  4218.000000   873.000000   -159.81536    79.532791    -61.24685     -0.00562     0.820384 14007.819336 12991.249023    -28.03721     0.000000     0.000000            1            1            1         4886     0.810180 2.393322e+05     0.098995           51 
000069@J287/extract/007369878333263843762_Titan_Andrey_S319_G13_V1-1_2nd_149-12_002_ali_DW_particles.mrcs J1/imported/007369878333263843762_Titan_Andrey_S319_G13_V1-1_2nd_149-12_002_ali_DW.mrc   724.000000  1167.000000   -147.94509    19.780539   -169.17279     -4.13562     2.472384 13892.695312 12876.125000    -28.03721     0.000000     0.000000            1            2            1         4886     0.809980 2.396605e+05     0.185907            7 
000010@J287/extract/007370945757736353695_Titan_Andrey_S319_G13_V1-1_3nd_314-6_002_ali_DW_particles.mrcs J1/imported/007370945757736353695_Titan_Andrey_S319_G13_V1-1_3nd_314-6_002_ali_DW.mrc   906.000000  1209.000000   124.088259   151.447753   -106.16646     3.298384     -4.96162  8947.347656  8075.287109    -30.43137     0.000000     0.000000            1            2            1         4887     0.801830 2.386607e+05     0.136619           34 
000013@J287/extract/007370945757736353695_Titan_Andrey_S319_G13_V1-1_3nd_314-6_002_ali_DW_particles.mrcs J1/imported/007370945757736353695_Titan_Andrey_S319_G13_V1-1_3nd_314-6_002_ali_DW.mrc  4803.000000   998.000000   -112.32137   136.213495   164.701462     0.820384     2.472384  9005.160156  8133.099121    -30.43137     0.000000     0.000000            1            1            1         4887     0.817820 2.383866e+05     0.083377           53 
000021@J287/extract/007370945757736353695_Titan_Andrey_S319_G13_V1-1_3nd_314-6_002_ali_DW_particles.mrcs J1/imported/007370945757736353695_Titan_Andrey_S319_G13_V1-1_3nd_314-6_002_ali_DW.mrc  3820.000000  2101.000000    20.145769    93.261259   -128.13281     0.820384     -3.30962  8870.247070  7998.187012    -30.43137     0.000000     0.000000            1            2            1         4887     0.830507 2.386936e+05     0.086874          127 
000025@J287/extract/007370945757736353695_Titan_Andrey_S319_G13_V1-1_3nd_314-6_002_ali_DW_particles.mrcs J1/imported/007370945757736353695_Titan_Andrey_S319_G13_V1-1_3nd_314-6_002_ali_DW.mrc  4543.000000   932.000000    -19.24666    90.868041    81.243630     -2.48362     -3.30962  9003.695312  8131.635254    -30.43137     0.000000     0.000000            1            1            1         4887     0.819077 2.387096e+05     0.097801          122 
000031@J287/extract/007370945757736353695_Titan_Andrey_S319_G13_V1-1_3nd_314-6_002_ali_DW_particles.mrcs J1/imported/007370945757736353695_Titan_Andrey_S319_G13_V1-1_3nd_314-6_002_ali_DW.mrc   714.000000   300.000000   149.765479   135.782600    -56.49148     -0.00562     -1.65762  9026.164062  8154.104004    -30.43137     0.000000     0.000000            1            2            1         4887     0.789521 2.391362e+05     0.142845           27 
000033@J287/extract/007370945757736353695_Titan_Andrey_S319_G13_V1-1_3nd_314-6_002_ali_DW_particles.mrcs J1/imported/007370945757736353695_Titan_Andrey_S319_G13_V1-1_3nd_314-6_002_ali_DW.mrc  2457.000000   807.000000   -157.12778   101.167179    28.709127     0.820384     6.602384  8919.279297  8047.218750    -30.43137     0.000000     0.000000            1            1            1         4887     0.809991 2.387730e+05     0.231662           46 
000036@J287/extract/007370945757736353695_Titan_Andrey_S319_G13_V1-1_3nd_314-6_002_ali_DW_particles.mrcs J1/imported/007370945757736353695_Titan_Andrey_S319_G13_V1-1_3nd_314-6_002_ali_DW.mrc  2448.000000  3736.000000    86.167405    86.492916   -174.38913     0.820384     -1.65762  8878.892578  8006.832520    -30.43137     0.000000     0.000000            1            2            1         4887     0.805692 2.389493e+05     0.238282           29 
000037@J287/extract/007370945757736353695_Titan_Andrey_S319_G13_V1-1_3nd_314-6_002_ali_DW_particles.mrcs J1/imported/007370945757736353695_Titan_Andrey_S319_G13_V1-1_3nd_314-6_002_ali_DW.mrc  5420.000000   779.000000   125.863288   152.928688    49.508584     -4.13562     0.820384  9049.270508  8177.209961    -30.43137     0.000000     0.000000            1            1            1         4887     0.822598 2.384298e+05     0.267155           69 
000038@J287/extract/007370945757736353695_Titan_Andrey_S319_G13_V1-1_3nd_314-6_002_ali_DW_particles.mrcs J1/imported/007370945757736353695_Titan_Andrey_S319_G13_V1-1_3nd_314-6_002_ali_DW.mrc  5170.000000  3381.000000   133.962487    83.389272   -110.88291     2.472384     -4.13562  8988.250977  8116.189941    -30.43137     0.000000     0.000000            1            2            1         4887     0.800245 2.390300e+05     0.140989          103 
000002@J287/extract/007373698782191981777_Titan_Andrey_S319_G13_V1-1_3nd_323-15_006_ali_DW_particles.mrcs J1/imported/007373698782191981777_Titan_Andrey_S319_G13_V1-1_3nd_323-15_006_ali_DW.mrc  4077.000000  3676.000000   -171.19146   119.084068    -77.95896     -0.83162     1.646384 12027.314453 11310.048828   234.200256     0.000000     0.000000            1            1            1         4888     0.793779 2.380969e+05     0.099029           47 
000005@J287/extract/007373698782191981777_Titan_Andrey_S319_G13_V1-1_3nd_323-15_006_ali_DW_particles.mrcs J1/imported/007373698782191981777_Titan_Andrey_S319_G13_V1-1_3nd_323-15_006_ali_DW.mrc  3423.000000   385.000000     -6.55509    75.202987    -85.43755     0.820384     -0.83162 12068.840820 11351.575195   234.200256     0.000000     0.000000            1            2            1         4888     0.793343 2.378663e+05     0.110043          107 
000009@J287/extract/007373698782191981777_Titan_Andrey_S319_G13_V1-1_3nd_323-15_006_ali_DW_particles.mrcs J1/imported/007373698782191981777_Titan_Andrey_S319_G13_V1-1_3nd_323-15_006_ali_DW.mrc  2423.000000  2223.000000    81.852546    80.550528   153.738637     -1.65762     -0.83162 11935.388672 11218.123047   234.200256     0.000000     0.000000            1            1            1         4888     0.813879 2.375183e+05     0.109753           48 
000010@J287/extract/007373698782191981777_Titan_Andrey_S319_G13_V1-1_3nd_323-15_006_ali_DW_particles.mrcs J1/imported/007373698782191981777_Titan_Andrey_S319_G13_V1-1_3nd_323-15_006_ali_DW.mrc  4230.000000  3318.000000   154.006313   123.405336    -41.68116     -1.65762     3.298384 12018.223633 11300.958008   234.200256     0.000000     0.000000            1            2            1         4888     0.785408 2.379465e+05     0.105144          113 
000011@J287/extract/007373698782191981777_Titan_Andrey_S319_G13_V1-1_3nd_323-15_006_ali_DW_particles.mrcs J1/imported/007373698782191981777_Titan_Andrey_S319_G13_V1-1_3nd_323-15_006_ali_DW.mrc  1582.000000   240.000000     7.435634    70.176372   -169.57538     -0.00562     3.298384 12068.041016 11350.775391   234.200256     0.000000     0.000000            1            1            1         4888     0.787182 2.382404e+05     0.101922           23 
000012@J287/extract/007373698782191981777_Titan_Andrey_S319_G13_V1-1_3nd_323-15_006_ali_DW_particles.mrcs J1/imported/007373698782191981777_Titan_Andrey_S319_G13_V1-1_3nd_323-15_006_ali_DW.mrc   281.000000   955.000000    -87.34016   122.829976   -146.41213     -0.00562     -0.83162 12161.084961 11443.819336   234.200256     0.000000     0.000000            1            2            1         4888     0.796366 2.377255e+05     0.171428           60 
000015@J287/extract/007373698782191981777_Titan_Andrey_S319_G13_V1-1_3nd_323-15_006_ali_DW_particles.mrcs J1/imported/007373698782191981777_Titan_Andrey_S319_G13_V1-1_3nd_323-15_006_ali_DW.mrc  1536.000000  2769.000000   -144.24841    73.526321    -14.61111     -1.65762     -0.00562 12002.310547 11285.044922   234.200256     0.000000     0.000000            1            1            1         4888     0.802388 2.379544e+05     0.086210          108 
000016@J287/extract/007373698782191981777_Titan_Andrey_S319_G13_V1-1_3nd_323-15_006_ali_DW_particles.mrcs J1/imported/007373698782191981777_Titan_Andrey_S319_G13_V1-1_3nd_323-15_006_ali_DW.mrc  5186.000000  1704.000000   141.303181    38.028074    -97.49521     1.646384     -0.83162 12022.573242 11305.307617   234.200256     0.000000     0.000000            1            2            1         4888     0.797791 2.379737e+05     0.100439          185 
000024@J287/extract/007373698782191981777_Titan_Andrey_S319_G13_V1-1_3nd_323-15_006_ali_DW_particles.mrcs J1/imported/007373698782191981777_Titan_Andrey_S319_G13_V1-1_3nd_323-15_006_ali_DW.mrc   457.000000   515.000000   -141.54912    85.683083    -29.62688     1.646384     0.820384 12184.303711 11467.038086   234.200256     0.000000     0.000000            1            1            1         4888     0.797534 2.376969e+05     0.150484          131 
000031@J287/extract/007373698782191981777_Titan_Andrey_S319_G13_V1-1_3nd_323-15_006_ali_DW_particles.mrcs J1/imported/007373698782191981777_Titan_Andrey_S319_G13_V1-1_3nd_323-15_006_ali_DW.mrc  3041.000000  3538.000000    -41.93979   107.636653   -159.09516     -0.00562     2.472384 12007.366211 11290.100586   234.200256     0.000000     0.000000            1            2            1         4888     0.808059 2.379122e+05     0.056201          171 
000032@J287/extract/007373698782191981777_Titan_Andrey_S319_G13_V1-1_3nd_323-15_006_ali_DW_particles.mrcs J1/imported/007373698782191981777_Titan_Andrey_S319_G13_V1-1_3nd_323-15_006_ali_DW.mrc  5259.000000  3584.000000   -173.92061    81.898224    -38.52124     -0.83162     0.820384 12219.997070 11502.731445   234.200256     0.000000     0.000000            1            1            1         4888     0.795861 2.381091e+05     0.208919           12 
000035@J287/extract/007373698782191981777_Titan_Andrey_S319_G13_V1-1_3nd_323-15_006_ali_DW_particles.mrcs J1/imported/007373698782191981777_Titan_Andrey_S319_G13_V1-1_3nd_323-15_006_ali_DW.mrc  2728.000000  1017.000000   -130.89546   132.794129    56.238881     4.950384     2.472384 11974.643555 11257.377930   234.200256     0.000000     0.000000            1            2            1         4888     0.802046 2.377826e+05     0.073194           86 
000036@J287/extract/007373698782191981777_Titan_Andrey_S319_G13_V1-1_3nd_323-15_006_ali_DW_particles.mrcs J1/imported/007373698782191981777_Titan_Andrey_S319_G13_V1-1_3nd_323-15_006_ali_DW.mrc  1507.000000  2058.000000    25.693107    81.245406    16.330407     -0.00562     -0.83162 11964.243164 11246.977539   234.200256     0.000000     0.000000            1            1            1         4888     0.805167 2.377432e+05     0.083682          114 
000042@J287/extract/007373698782191981777_Titan_Andrey_S319_G13_V1-1_3nd_323-15_006_ali_DW_particles.mrcs J1/imported/007373698782191981777_Titan_Andrey_S319_G13_V1-1_3nd_323-15_006_ali_DW.mrc  3545.000000  3256.000000   117.509728   164.949690    -98.91808     -0.83162     2.472384 11977.041992 11259.776367   234.200256     0.000000     0.000000            1            2            1         4888     0.791648 2.381124e+05     0.077955           39 
000008@J287/extract/007373746531109235200_Titan_Andrey_S319_G13_V1-1_3nd_326-14_008_ali_DW_particles.mrcs J1/imported/007373746531109235200_Titan_Andrey_S319_G13_V1-1_3nd_326-14_008_ali_DW.mrc  2364.000000  2487.000000    -63.43212    20.961519   111.064995     -2.48362     -0.00562  9383.465820  8795.118164     -9.21917     0.000000     0.000000            1            2            1         4889     0.815789 2.392846e+05     0.104928           85 
000023@J287/extract/007373746531109235200_Titan_Andrey_S319_G13_V1-1_3nd_326-14_008_ali_DW_particles.mrcs J1/imported/007373746531109235200_Titan_Andrey_S319_G13_V1-1_3nd_326-14_008_ali_DW.mrc  3154.000000  1237.000000    -45.92447    87.048916    -69.11347     -2.48362     0.820384  9352.441406  8764.093750     -9.21917     0.000000     0.000000            1            1            1         4889     0.816222 2.392330e+05     0.047281          190 
000026@J287/extract/007373746531109235200_Titan_Andrey_S319_G13_V1-1_3nd_326-14_008_ali_DW_particles.mrcs J1/imported/007373746531109235200_Titan_Andrey_S319_G13_V1-1_3nd_326-14_008_ali_DW.mrc   869.000000  1030.000000   -159.24860    31.729190    52.855358     2.472384     -2.48362  9436.886719  8848.539062     -9.21917     0.000000     0.000000            1            2            1         4889     0.804718 2.394969e+05     0.234957           19 
000028@J287/extract/007373746531109235200_Titan_Andrey_S319_G13_V1-1_3nd_326-14_008_ali_DW_particles.mrcs J1/imported/007373746531109235200_Titan_Andrey_S319_G13_V1-1_3nd_326-14_008_ali_DW.mrc  1895.000000   779.000000   -126.11566    89.442919    24.574365     -5.78762     3.298384  9393.105469  8804.757812     -9.21917     0.000000     0.000000            1            1            1         4889     0.814880 2.393585e+05     0.125122           85 
000033@J287/extract/007373746531109235200_Titan_Andrey_S319_G13_V1-1_3nd_326-14_008_ali_DW_particles.mrcs J1/imported/007373746531109235200_Titan_Andrey_S319_G13_V1-1_3nd_326-14_008_ali_DW.mrc  1667.000000  3814.000000    59.759642   146.360009   -160.77698     -1.65762     1.646384  9612.383789  9024.036133     -9.21917     0.000000     0.000000            1            2            1         4889     0.811499 2.392879e+05     0.248057           17 
000041@J287/extract/007373746531109235200_Titan_Andrey_S319_G13_V1-1_3nd_326-14_008_ali_DW_particles.mrcs J1/imported/007373746531109235200_Titan_Andrey_S319_G13_V1-1_3nd_326-14_008_ali_DW.mrc  5548.000000  3900.000000   -178.15194    95.054525    19.672518     -6.61362     -1.65762  9665.416992  9077.069336     -9.21917     0.000000     0.000000            1            1            1         4889     0.803325 2.394409e+05     0.068908          193 
000042@J287/extract/007373746531109235200_Titan_Andrey_S319_G13_V1-1_3nd_326-14_008_ali_DW_particles.mrcs J1/imported/007373746531109235200_Titan_Andrey_S319_G13_V1-1_3nd_326-14_008_ali_DW.mrc  4992.000000  2270.000000   -150.04001    21.252188     -0.25730     -2.48362     0.820384  9500.103516  8911.755859     -9.21917     0.000000     0.000000            1            2            1         4889     0.818333 2.394502e+05     0.134394           38 
000047@J287/extract/007373746531109235200_Titan_Andrey_S319_G13_V1-1_3nd_326-14_008_ali_DW_particles.mrcs J1/imported/007373746531109235200_Titan_Andrey_S319_G13_V1-1_3nd_326-14_008_ali_DW.mrc  3865.000000  2835.000000    95.951532    82.737276   123.740978     0.820384     -3.30962  9425.561523  8837.213867     -9.21917     0.000000     0.000000            1            1            1         4889     0.809355 2.392806e+05     0.117591           18 
000050@J287/extract/007373746531109235200_Titan_Andrey_S319_G13_V1-1_3nd_326-14_008_ali_DW_particles.mrcs J1/imported/007373746531109235200_Titan_Andrey_S319_G13_V1-1_3nd_326-14_008_ali_DW.mrc  4945.000000   737.000000   136.886031    92.918743    89.706581     6.602384     -3.30962  9417.364258  8829.016602     -9.21917     0.000000     0.000000            1            2            1         4889     0.808024 2.392566e+05     0.142888           95 
000001@J287/extract/007376234771841948138_Titan_Andrey_S319_G13_V1-1_3nd_332-18_008_ali_DW_particles.mrcs J1/imported/007376234771841948138_Titan_Andrey_S319_G13_V1-1_3nd_332-18_008_ali_DW.mrc  4572.000000  1310.000000    26.989808    67.512136   132.629953     -0.83162     -0.83162 12816.047852 12216.389648     -5.16792     0.000000     0.000000            1            1            1         4890     0.813370 2.404078e+05     0.152659           53 
000008@J287/extract/007376234771841948138_Titan_Andrey_S319_G13_V1-1_3nd_332-18_008_ali_DW_particles.mrcs J1/imported/007376234771841948138_Titan_Andrey_S319_G13_V1-1_3nd_332-18_008_ali_DW.mrc  5423.000000  2797.000000    -74.47558   113.554085   -150.03699     3.298384     0.820384 12920.181641 12320.523438     -5.16792     0.000000     0.000000            1            2            1         4890     0.824239 2.406223e+05     0.332119           28 
000022@J287/extract/007376234771841948138_Titan_Andrey_S319_G13_V1-1_3nd_332-18_008_ali_DW_particles.mrcs J1/imported/007376234771841948138_Titan_Andrey_S319_G13_V1-1_3nd_332-18_008_ali_DW.mrc  4428.000000  1222.000000   166.296362    69.633831   -137.56480     -0.83162     1.646384 12812.837891 12213.179688     -5.16792     0.000000     0.000000            1            1            1         4890     0.822438 2.404891e+05     0.138346           11 
000027@J287/extract/007376234771841948138_Titan_Andrey_S319_G13_V1-1_3nd_332-18_008_ali_DW_particles.mrcs J1/imported/007376234771841948138_Titan_Andrey_S319_G13_V1-1_3nd_332-18_008_ali_DW.mrc  1514.000000  3304.000000    64.178214   135.416039    -56.01972     2.472384     4.950384 12838.980469 12239.322266     -5.16792     0.000000     0.000000            1            2            1         4890     0.824067 2.405693e+05     0.150265           39 
000030@J287/extract/007376234771841948138_Titan_Andrey_S319_G13_V1-1_3nd_332-18_008_ali_DW_particles.mrcs J1/imported/007376234771841948138_Titan_Andrey_S319_G13_V1-1_3nd_332-18_008_ali_DW.mrc  4446.000000  2276.000000   112.925221   136.232175     -7.19021     -5.78762     -2.48362 12830.441406 12230.783203     -5.16792     0.000000     0.000000            1            1            1         4890     0.824168 2.406679e+05     0.147435          105 
000033@J287/extract/007376234771841948138_Titan_Andrey_S319_G13_V1-1_3nd_332-18_008_ali_DW_particles.mrcs J1/imported/007376234771841948138_Titan_Andrey_S319_G13_V1-1_3nd_332-18_008_ali_DW.mrc   600.000000  3179.000000   -108.87754   148.617430   -175.12307     4.950384     -0.83162 12896.584961 12296.926758     -5.16792     0.000000     0.000000            1            2            1         4890     0.813910 2.404208e+05     0.220101           79 
000043@J287/extract/007376234771841948138_Titan_Andrey_S319_G13_V1-1_3nd_332-18_008_ali_DW_particles.mrcs J1/imported/007376234771841948138_Titan_Andrey_S319_G13_V1-1_3nd_332-18_008_ali_DW.mrc  2039.000000  1596.000000   -108.46160    47.876762   -112.73287     0.820384     -0.83162 12761.752930 12162.094727     -5.16792     0.000000     0.000000            1            1            1         4890     0.816155 2.404780e+05     0.112601           23 
000044@J287/extract/007376234771841948138_Titan_Andrey_S319_G13_V1-1_3nd_332-18_008_ali_DW_particles.mrcs J1/imported/007376234771841948138_Titan_Andrey_S319_G13_V1-1_3nd_332-18_008_ali_DW.mrc  5354.000000  1848.000000   121.658520   109.000546   133.030582     -0.83162     -1.65762 12841.318359 12241.660156     -5.16792     0.000000     0.000000            1            2            1         4890     0.811459 2.404405e+05     0.092906          121 
000047@J287/extract/007376234771841948138_Titan_Andrey_S319_G13_V1-1_3nd_332-18_008_ali_DW_particles.mrcs J1/imported/007376234771841948138_Titan_Andrey_S319_G13_V1-1_3nd_332-18_008_ali_DW.mrc   313.000000   373.000000   108.814501    95.695771    -91.92765     -4.13562     -0.00562 12867.014648 12267.356445     -5.16792     0.000000     0.000000            1            1            1         4890     0.825700 2.405350e+05     0.062556          193 
000055@J287/extract/007376234771841948138_Titan_Andrey_S319_G13_V1-1_3nd_332-18_008_ali_DW_particles.mrcs J1/imported/007376234771841948138_Titan_Andrey_S319_G13_V1-1_3nd_332-18_008_ali_DW.mrc  1788.000000  2057.000000   177.668058   124.762094   126.627176     3.298384     0.820384 12762.297852 12162.639648     -5.16792     0.000000     0.000000            1            2            1         4890     0.810916 2.403988e+05     0.190675           45 
000004@J287/extract/007379932683582070693_Titan_Andrey_S319_G13_V1-1_88-12_004_ali_DW_particles.mrcs J1/imported/007379932683582070693_Titan_Andrey_S319_G13_V1-1_88-12_004_ali_DW.mrc  3944.000000  3840.000000    -63.20139    31.473781    55.575597     0.820384     -0.83162 12407.109375 12233.056641    -89.88362     0.000000     0.000000            1            2            1         4891     0.793374 2.394587e+05     0.432602           32 
000007@J287/extract/007379932683582070693_Titan_Andrey_S319_G13_V1-1_88-12_004_ali_DW_particles.mrcs J1/imported/007379932683582070693_Titan_Andrey_S319_G13_V1-1_88-12_004_ali_DW.mrc  5012.000000   723.000000    -78.42261    97.352623   -110.60350     0.820384     3.298384 12674.500977 12500.448242    -89.88362     0.000000     0.000000            1            1            1         4891     0.798776 2.396478e+05     0.220824           49 
000009@J287/extract/007379932683582070693_Titan_Andrey_S319_G13_V1-1_88-12_004_ali_DW_particles.mrcs J1/imported/007379932683582070693_Titan_Andrey_S319_G13_V1-1_88-12_004_ali_DW.mrc  3960.000000   896.000000   -154.46377   119.159994   -162.63219     0.820384     1.646384 12541.289062 12367.236328    -89.88362     0.000000     0.000000            1            2            1         4891     0.801512 2.394635e+05     0.074083           15 
000011@J287/extract/007379932683582070693_Titan_Andrey_S319_G13_V1-1_88-12_004_ali_DW_particles.mrcs J1/imported/007379932683582070693_Titan_Andrey_S319_G13_V1-1_88-12_004_ali_DW.mrc   597.000000  2811.000000   -169.71493    90.281312   -160.46293     -0.00562     -0.00562 12334.766602 12160.713867    -89.88362     0.000000     0.000000            1            1            1         4891     0.801118 2.394241e+05     0.106553           67 
000022@J287/extract/007379932683582070693_Titan_Andrey_S319_G13_V1-1_88-12_004_ali_DW_particles.mrcs J1/imported/007379932683582070693_Titan_Andrey_S319_G13_V1-1_88-12_004_ali_DW.mrc   399.000000  1608.000000   -141.80763   137.408307   -110.52666     -0.83162     -1.65762 12392.470703 12218.417969    -89.88362     0.000000     0.000000            1            2            1         4891     0.815074 2.393742e+05     0.097422           12 
000025@J287/extract/007379932683582070693_Titan_Andrey_S319_G13_V1-1_88-12_004_ali_DW_particles.mrcs J1/imported/007379932683582070693_Titan_Andrey_S319_G13_V1-1_88-12_004_ali_DW.mrc  5011.000000  2065.000000    -61.01399    63.152437   116.269340     -2.48362     -0.83162 12470.734375 12296.681641    -89.88362     0.000000     0.000000            1            1            1         4891     0.803550 2.396909e+05     0.098571           20 
000028@J287/extract/007379932683582070693_Titan_Andrey_S319_G13_V1-1_88-12_004_ali_DW_particles.mrcs J1/imported/007379932683582070693_Titan_Andrey_S319_G13_V1-1_88-12_004_ali_DW.mrc   541.000000   154.000000    99.787006    61.222553    -33.64649     3.298384     4.950384 12656.377930 12482.325195    -89.88362     0.000000     0.000000            1            2            1         4891     0.813842 2.395907e+05     0.195701           31 
000030@J287/extract/007379932683582070693_Titan_Andrey_S319_G13_V1-1_88-12_004_ali_DW_particles.mrcs J1/imported/007379932683582070693_Titan_Andrey_S319_G13_V1-1_88-12_004_ali_DW.mrc  1759.000000  2467.000000    87.208228    65.432223    60.077632     2.472384     -0.83162 12316.759766 12142.707031    -89.88362     0.000000     0.000000            1            1            1         4891     0.808511 2.397553e+05     0.145031           28 
000032@J287/extract/007379932683582070693_Titan_Andrey_S319_G13_V1-1_88-12_004_ali_DW_particles.mrcs J1/imported/007379932683582070693_Titan_Andrey_S319_G13_V1-1_88-12_004_ali_DW.mrc  5114.000000   828.000000    87.553987    85.273564    35.613874     9.080384     -1.65762 12662.256836 12488.204102    -89.88362     0.000000     0.000000            1            2            1         4891     0.802087 2.396194e+05     0.061953           76 
000034@J287/extract/007379932683582070693_Titan_Andrey_S319_G13_V1-1_88-12_004_ali_DW_particles.mrcs J1/imported/007379932683582070693_Titan_Andrey_S319_G13_V1-1_88-12_004_ali_DW.mrc  5249.000000   871.000000    98.508935    67.850659   -101.19867     1.646384     -3.30962 12666.808594 12492.755859    -89.88362     0.000000     0.000000            1            1            1         4891     0.804488 2.397781e+05     0.206691           35 
000044@J287/extract/007379932683582070693_Titan_Andrey_S319_G13_V1-1_88-12_004_ali_DW_particles.mrcs J1/imported/007379932683582070693_Titan_Andrey_S319_G13_V1-1_88-12_004_ali_DW.mrc   838.000000   162.000000    94.603730    86.356870   127.487154     -0.83162     -4.13562 12619.151367 12445.098633    -89.88362     0.000000     0.000000            1            2            1         4891     0.812573 2.395651e+05     0.119675          144 
000045@J287/extract/007379932683582070693_Titan_Andrey_S319_G13_V1-1_88-12_004_ali_DW_particles.mrcs J1/imported/007379932683582070693_Titan_Andrey_S319_G13_V1-1_88-12_004_ali_DW.mrc  2763.000000   846.000000   129.324503    39.717769   -159.19193     0.820384     9.080384 12460.891602 12286.838867    -89.88362     0.000000     0.000000            1            1            1         4891     0.802780 2.395817e+05     0.285239           15 
000002@J287/extract/007380343317505857751_Titan_Andrey_S319_G13_V1-1_2nd_134-13_008_ali_DW_particles.mrcs J1/imported/007380343317505857751_Titan_Andrey_S319_G13_V1-1_2nd_134-13_008_ali_DW.mrc  4316.000000  3680.000000   -158.55176   104.848054    94.350715     0.820384     -0.00562 13554.769531 12839.548828     -8.79513     0.000000     0.000000            1            1            1         4892     0.832004 2.400319e+05     0.156385            9 
000006@J287/extract/007380343317505857751_Titan_Andrey_S319_G13_V1-1_2nd_134-13_008_ali_DW_particles.mrcs J1/imported/007380343317505857751_Titan_Andrey_S319_G13_V1-1_2nd_134-13_008_ali_DW.mrc  2394.000000   173.000000    11.595752    60.908615   141.760218     -0.83162     0.820384 13622.540039 12907.319336     -8.79513     0.000000     0.000000            1            2            1         4892     0.821893 2.403553e+05     0.519846            7 
000018@J287/extract/007380343317505857751_Titan_Andrey_S319_G13_V1-1_2nd_134-13_008_ali_DW_particles.mrcs J1/imported/007380343317505857751_Titan_Andrey_S319_G13_V1-1_2nd_134-13_008_ali_DW.mrc  3210.000000  2766.000000   153.602040    73.464099    38.878428     -0.00562     -0.00562 13421.118164 12705.897461     -8.79513     0.000000     0.000000            1            1            1         4892     0.821958 2.402592e+05     0.148918           38 
000021@J287/extract/007380343317505857751_Titan_Andrey_S319_G13_V1-1_2nd_134-13_008_ali_DW_particles.mrcs J1/imported/007380343317505857751_Titan_Andrey_S319_G13_V1-1_2nd_134-13_008_ali_DW.mrc  4811.000000  2428.000000   -164.16442   107.316501   150.687012     0.820384     -0.83162 13462.500000 12747.279297     -8.79513     0.000000     0.000000            1            2            1         4892     0.822704 2.402271e+05     0.255062            9 
000024@J287/extract/007380343317505857751_Titan_Andrey_S319_G13_V1-1_2nd_134-13_008_ali_DW_particles.mrcs J1/imported/007380343317505857751_Titan_Andrey_S319_G13_V1-1_2nd_134-13_008_ali_DW.mrc   395.000000  3930.000000    -34.63725    82.366385   -170.23112     -1.65762     2.472384 13598.119141 12882.898438     -8.79513     0.000000     0.000000            1            1            1         4892     0.817521 2.405281e+05     0.062656           20 
000029@J287/extract/007380343317505857751_Titan_Andrey_S319_G13_V1-1_2nd_134-13_008_ali_DW_particles.mrcs J1/imported/007380343317505857751_Titan_Andrey_S319_G13_V1-1_2nd_134-13_008_ali_DW.mrc  3544.000000   622.000000   -130.10480    71.181564    -61.67187     0.820384     0.820384 13531.755859 12816.535156     -8.79513     0.000000     0.000000            1            2            1         4892     0.816796 2.402047e+05     0.200843           10 
000032@J287/extract/007380343317505857751_Titan_Andrey_S319_G13_V1-1_2nd_134-13_008_ali_DW_particles.mrcs J1/imported/007380343317505857751_Titan_Andrey_S319_G13_V1-1_2nd_134-13_008_ali_DW.mrc  3236.000000  3726.000000   -126.53944   119.440189   105.089948     0.820384     1.646384 13519.228516 12804.007812     -8.79513     0.000000     0.000000            1            1            1         4892     0.809010 2.400068e+05     0.193885           25 
000033@J287/extract/007380343317505857751_Titan_Andrey_S319_G13_V1-1_2nd_134-13_008_ali_DW_particles.mrcs J1/imported/007380343317505857751_Titan_Andrey_S319_G13_V1-1_2nd_134-13_008_ali_DW.mrc   429.000000  2988.000000   -162.55922    64.488802     -3.10168     1.646384     -1.65762 13504.037109 12788.816406     -8.79513     0.000000     0.000000            1            2            1         4892     0.828830 2.402506e+05     0.180840           56 
000040@J287/extract/007380343317505857751_Titan_Andrey_S319_G13_V1-1_2nd_134-13_008_ali_DW_particles.mrcs J1/imported/007380343317505857751_Titan_Andrey_S319_G13_V1-1_2nd_134-13_008_ali_DW.mrc  1852.000000  1892.000000    -66.98769    85.567026   -144.29737     -0.00562     -1.65762 13389.060547 12673.839844     -8.79513     0.000000     0.000000            1            1            1         4892     0.829629 2.404054e+05     0.119425           40 
000041@J287/extract/007380343317505857751_Titan_Andrey_S319_G13_V1-1_2nd_134-13_008_ali_DW_particles.mrcs J1/imported/007380343317505857751_Titan_Andrey_S319_G13_V1-1_2nd_134-13_008_ali_DW.mrc   603.000000  3069.000000    10.285067    89.718688   -139.53707     4.124384     3.298384 13499.852539 12784.631836     -8.79513     0.000000     0.000000            1            2            1         4892     0.823522 2.405323e+05     0.293835           41 
000043@J287/extract/007380343317505857751_Titan_Andrey_S319_G13_V1-1_2nd_134-13_008_ali_DW_particles.mrcs J1/imported/007380343317505857751_Titan_Andrey_S319_G13_V1-1_2nd_134-13_008_ali_DW.mrc   422.000000  3270.000000   -100.88095    94.591576    15.029151     1.646384     -1.65762 13529.072266 12813.851562     -8.79513     0.000000     0.000000            1            1            1         4892     0.820176 2.405820e+05     0.102556           24 
000048@J287/extract/007380343317505857751_Titan_Andrey_S319_G13_V1-1_2nd_134-13_008_ali_DW_particles.mrcs J1/imported/007380343317505857751_Titan_Andrey_S319_G13_V1-1_2nd_134-13_008_ali_DW.mrc  1168.000000  3225.000000    90.770252   109.476353    -18.70665     -0.00562     -3.30962 13486.232422 12771.011719     -8.79513     0.000000     0.000000            1            2            1         4892     0.822884 2.404999e+05     0.190414           57 
000049@J287/extract/007380343317505857751_Titan_Andrey_S319_G13_V1-1_2nd_134-13_008_ali_DW_particles.mrcs J1/imported/007380343317505857751_Titan_Andrey_S319_G13_V1-1_2nd_134-13_008_ali_DW.mrc  3537.000000  3457.000000    35.525583    82.375317    63.343285     -0.83162     -0.00562 13493.150391 12777.929688     -8.79513     0.000000     0.000000            1            1            1         4892     0.812044 2.400778e+05     0.228653           58 
000052@J287/extract/007380343317505857751_Titan_Andrey_S319_G13_V1-1_2nd_134-13_008_ali_DW_particles.mrcs J1/imported/007380343317505857751_Titan_Andrey_S319_G13_V1-1_2nd_134-13_008_ali_DW.mrc   987.000000  3568.000000    -40.51389   106.408061    -61.57326     4.950384     -1.65762 13537.698242 12822.477539     -8.79513     0.000000     0.000000            1            2            1         4892     0.809715 2.402410e+05     0.330401           17 
000055@J287/extract/007380343317505857751_Titan_Andrey_S319_G13_V1-1_2nd_134-13_008_ali_DW_particles.mrcs J1/imported/007380343317505857751_Titan_Andrey_S319_G13_V1-1_2nd_134-13_008_ali_DW.mrc  3739.000000  3896.000000   100.190218    83.871176   103.105178     -0.00562     -0.00562 13548.844727 12833.624023     -8.79513     0.000000     0.000000            1            1            1         4892     0.833593 2.400556e+05     0.157800           51 
000059@J287/extract/007380343317505857751_Titan_Andrey_S319_G13_V1-1_2nd_134-13_008_ali_DW_particles.mrcs J1/imported/007380343317505857751_Titan_Andrey_S319_G13_V1-1_2nd_134-13_008_ali_DW.mrc  1454.000000  2594.000000    -76.85087   155.159164    -12.44729     -0.00562     -1.65762 13412.544922 12697.324219     -8.79513     0.000000     0.000000            1            2            1         4892     0.820184 2.404822e+05     0.290447           16 
000060@J287/extract/007380343317505857751_Titan_Andrey_S319_G13_V1-1_2nd_134-13_008_ali_DW_particles.mrcs J1/imported/007380343317505857751_Titan_Andrey_S319_G13_V1-1_2nd_134-13_008_ali_DW.mrc  2804.000000  3194.000000    59.788922   109.951344    -16.97296     -0.83162     -2.48362 13450.357422 12735.136719     -8.79513     0.000000     0.000000            1            1            1         4892     0.821431 2.401381e+05     0.134458           69 
000061@J287/extract/007380343317505857751_Titan_Andrey_S319_G13_V1-1_2nd_134-13_008_ali_DW_particles.mrcs J1/imported/007380343317505857751_Titan_Andrey_S319_G13_V1-1_2nd_134-13_008_ali_DW.mrc   149.000000  3085.000000    -20.81974   116.803939    -59.44347     3.298384     2.472384 13529.307617 12814.086914     -8.79513     0.000000     0.000000            1            2            1         4892     0.823517 2.402333e+05     0.210091           44 
000062@J287/extract/007380343317505857751_Titan_Andrey_S319_G13_V1-1_2nd_134-13_008_ali_DW_particles.mrcs J1/imported/007380343317505857751_Titan_Andrey_S319_G13_V1-1_2nd_134-13_008_ali_DW.mrc   295.000000  1830.000000   160.898499   113.755873    48.160849     -2.48362     3.298384 13470.219727 12754.999023     -8.79513     0.000000     0.000000            1            1            1         4892     0.841298 2.398037e+05     0.224166           21 
000065@J287/extract/007380343317505857751_Titan_Andrey_S319_G13_V1-1_2nd_134-13_008_ali_DW_particles.mrcs J1/imported/007380343317505857751_Titan_Andrey_S319_G13_V1-1_2nd_134-13_008_ali_DW.mrc  1503.000000   917.000000    -57.44107   135.484346   129.199121     -0.00562     -0.00562 13498.648438 12783.427734     -8.79513     0.000000     0.000000            1            2            1         4892     0.823507 2.402836e+05     0.128149           33 
000068@J287/extract/007380343317505857751_Titan_Andrey_S319_G13_V1-1_2nd_134-13_008_ali_DW_particles.mrcs J1/imported/007380343317505857751_Titan_Andrey_S319_G13_V1-1_2nd_134-13_008_ali_DW.mrc  3666.000000  3785.000000    18.634128    72.670752    16.233619     -1.65762     -0.00562 13533.594727 12818.374023     -8.79513     0.000000     0.000000            1            1            1         4892     0.829592 2.399437e+05     0.188940           14 
000073@J287/extract/007380343317505857751_Titan_Andrey_S319_G13_V1-1_2nd_134-13_008_ali_DW_particles.mrcs J1/imported/007380343317505857751_Titan_Andrey_S319_G13_V1-1_2nd_134-13_008_ali_DW.mrc  4829.000000  2985.000000   -118.96658    81.152748    -65.49789     -0.83162     -1.65762 13506.681641 12791.460938     -8.79513     0.000000     0.000000            1            2            1         4892     0.813870 2.401074e+05     0.105169           43 
000003@J287/extract/007381037999219448902_Titan_Andrey_S319_G13_V1-1_2nd_137-12_002_ali_DW_particles.mrcs J1/imported/007381037999219448902_Titan_Andrey_S319_G13_V1-1_2nd_137-12_002_ali_DW.mrc   904.000000   759.000000   121.512053    99.124412    -71.38014     -0.00562     0.820384 14312.458984 13288.600586    -26.92809     0.000000     0.000000            1            1            1         4893     0.805129 2.392124e+05     0.063096           94 
000013@J287/extract/007381037999219448902_Titan_Andrey_S319_G13_V1-1_2nd_137-12_002_ali_DW_particles.mrcs J1/imported/007381037999219448902_Titan_Andrey_S319_G13_V1-1_2nd_137-12_002_ali_DW.mrc  4684.000000  3842.000000   119.576508    63.609290    -20.66003     3.298384     -0.83162 14521.693359 13497.834961    -26.92809     0.000000     0.000000            1            2            1         4893     0.787489 2.398978e+05     0.163811           17 
000020@J287/extract/007381037999219448902_Titan_Andrey_S319_G13_V1-1_2nd_137-12_002_ali_DW_particles.mrcs J1/imported/007381037999219448902_Titan_Andrey_S319_G13_V1-1_2nd_137-12_002_ali_DW.mrc   658.000000  3720.000000     -8.04638   110.384726   156.409556     2.472384     -0.00562 14376.090820 13352.232422    -26.92809     0.000000     0.000000            1            1            1         4893     0.807456 2.391690e+05     0.160609           49 
000023@J287/extract/007381037999219448902_Titan_Andrey_S319_G13_V1-1_2nd_137-12_002_ali_DW_particles.mrcs J1/imported/007381037999219448902_Titan_Andrey_S319_G13_V1-1_2nd_137-12_002_ali_DW.mrc  1455.000000   764.000000   -167.63498    31.693636    84.972074    17.340384     1.646384 14296.297852 13272.439453    -26.92809     0.000000     0.000000            1            2            1         4893     0.798194 2.391910e+05     0.452468           19 
000025@J287/extract/007381037999219448902_Titan_Andrey_S319_G13_V1-1_2nd_137-12_002_ali_DW_particles.mrcs J1/imported/007381037999219448902_Titan_Andrey_S319_G13_V1-1_2nd_137-12_002_ali_DW.mrc  3476.000000  1014.000000   100.190218    83.871176   -136.89482     -0.83162     -0.83162 14267.654297 13243.795898    -26.92809     0.000000     0.000000            1            1            1         4893     0.804156 2.390473e+05     0.103174          110 
000029@J287/extract/007381037999219448902_Titan_Andrey_S319_G13_V1-1_2nd_137-12_002_ali_DW_particles.mrcs J1/imported/007381037999219448902_Titan_Andrey_S319_G13_V1-1_2nd_137-12_002_ali_DW.mrc  1968.000000  3930.000000   108.852026    98.101865   148.076858     -0.83162     -0.83162 14360.035156 13336.176758    -26.92809     0.000000     0.000000            1            2            1         4893     0.809052 2.391894e+05     0.061911           33 
000040@J287/extract/007381037999219448902_Titan_Andrey_S319_G13_V1-1_2nd_137-12_002_ali_DW_particles.mrcs J1/imported/007381037999219448902_Titan_Andrey_S319_G13_V1-1_2nd_137-12_002_ali_DW.mrc  5384.000000   882.000000   142.280882    71.066791    -80.95458     -1.65762     -0.00562 14409.042969 13385.184570    -26.92809     0.000000     0.000000            1            1            1         4893     0.791674 2.392762e+05     0.118729          108 
000042@J287/extract/007381037999219448902_Titan_Andrey_S319_G13_V1-1_2nd_137-12_002_ali_DW_particles.mrcs J1/imported/007381037999219448902_Titan_Andrey_S319_G13_V1-1_2nd_137-12_002_ali_DW.mrc  5212.000000  1937.000000   -110.01433   131.485630   -159.59628     -4.96162     -0.00562 14294.726562 13270.868164    -26.92809     0.000000     0.000000            1            2            1         4893     0.805633 2.392768e+05     0.092571           31 
000046@J287/extract/007381037999219448902_Titan_Andrey_S319_G13_V1-1_2nd_137-12_002_ali_DW_particles.mrcs J1/imported/007381037999219448902_Titan_Andrey_S319_G13_V1-1_2nd_137-12_002_ali_DW.mrc  3998.000000  3095.000000   140.027706   120.691084   -165.22829     -0.83162     -0.00562 14290.901367 13267.042969    -26.92809     0.000000     0.000000            1            1            1         4893     0.825182 2.395344e+05     0.061651           56 
000007@J287/extract/007381498429229509990_Titan_Andrey_S319_G13_V1-1_2nd_158-6_001_ali_DW_particles.mrcs J1/imported/007381498429229509990_Titan_Andrey_S319_G13_V1-1_2nd_158-6_001_ali_DW.mrc  1152.000000  2518.000000    -60.57588    28.486620    -64.54058     -1.65762     9.080384 17039.181641 16146.939453    -19.68541     0.000000     0.000000            1            1            1         4894     0.799103 2.382889e+05     0.143659           38 
000015@J287/extract/007381498429229509990_Titan_Andrey_S319_G13_V1-1_2nd_158-6_001_ali_DW_particles.mrcs J1/imported/007381498429229509990_Titan_Andrey_S319_G13_V1-1_2nd_158-6_001_ali_DW.mrc  4533.000000  2695.000000    15.769307    59.505427    63.090023     -1.65762     -0.83162 17047.296875 16155.055664    -19.68541     0.000000     0.000000            1            2            1         4894     0.786428 2.388820e+05     0.138269           37 
000021@J287/extract/007381498429229509990_Titan_Andrey_S319_G13_V1-1_2nd_158-6_001_ali_DW_particles.mrcs J1/imported/007381498429229509990_Titan_Andrey_S319_G13_V1-1_2nd_158-6_001_ali_DW.mrc   644.000000  2756.000000   158.903737   141.945938     -4.11400     -1.65762     0.820384 17093.964844 16201.723633    -19.68541     0.000000     0.000000            1            1            1         4894     0.800111 2.384135e+05     0.162118          106 
000029@J287/extract/007381498429229509990_Titan_Andrey_S319_G13_V1-1_2nd_158-6_001_ali_DW_particles.mrcs J1/imported/007381498429229509990_Titan_Andrey_S319_G13_V1-1_2nd_158-6_001_ali_DW.mrc  4097.000000  2407.000000    79.194739    90.188018    29.967938     1.646384     -0.83162 17022.242188 16130.000977    -19.68541     0.000000     0.000000            1            2            1         4894     0.796823 2.387621e+05     0.091549           22 
000030@J287/extract/007381498429229509990_Titan_Andrey_S319_G13_V1-1_2nd_158-6_001_ali_DW_particles.mrcs J1/imported/007381498429229509990_Titan_Andrey_S319_G13_V1-1_2nd_158-6_001_ali_DW.mrc  4977.000000  3086.000000   124.542799   114.114667   -165.09038     -0.00562     1.646384 17073.136719 16180.894531    -19.68541     0.000000     0.000000            1            1            1         4894     0.816839 2.383042e+05     0.102225           51 
000031@J287/extract/007381498429229509990_Titan_Andrey_S319_G13_V1-1_2nd_158-6_001_ali_DW_particles.mrcs J1/imported/007381498429229509990_Titan_Andrey_S319_G13_V1-1_2nd_158-6_001_ali_DW.mrc  4082.000000  2549.000000   -131.24830    53.690839   -106.78128     3.298384     -1.65762 17028.343750 16136.102539    -19.68541     0.000000     0.000000            1            2            1         4894     0.805262 2.382438e+05     0.118771           77 
000040@J287/extract/007381498429229509990_Titan_Andrey_S319_G13_V1-1_2nd_158-6_001_ali_DW_particles.mrcs J1/imported/007381498429229509990_Titan_Andrey_S319_G13_V1-1_2nd_158-6_001_ali_DW.mrc   283.000000  2339.000000   125.255954   148.406651     6.166864     -0.83162     0.820384 17117.794922 16225.553711    -19.68541     0.000000     0.000000            1            1            1         4894     0.801313 2.385192e+05     0.434924           19 
000042@J287/extract/007381498429229509990_Titan_Andrey_S319_G13_V1-1_2nd_158-6_001_ali_DW_particles.mrcs J1/imported/007381498429229509990_Titan_Andrey_S319_G13_V1-1_2nd_158-6_001_ali_DW.mrc  2467.000000   730.000000   161.647672   143.469134   -157.91382     -0.00562     -1.65762 17128.511719 16236.270508    -19.68541     0.000000     0.000000            1            2            1         4894     0.785300 2.388439e+05     0.289564           66 
000043@J287/extract/007381498429229509990_Titan_Andrey_S319_G13_V1-1_2nd_158-6_001_ali_DW_particles.mrcs J1/imported/007381498429229509990_Titan_Andrey_S319_G13_V1-1_2nd_158-6_001_ali_DW.mrc  1530.000000  2639.000000    45.823859   120.657224    82.316215     3.298384     4.950384 17011.312500 16119.071289    -19.68541     0.000000     0.000000            1            1            1         4894     0.801553 2.385180e+05     0.076383          166 
000047@J287/extract/007381498429229509990_Titan_Andrey_S319_G13_V1-1_2nd_158-6_001_ali_DW_particles.mrcs J1/imported/007381498429229509990_Titan_Andrey_S319_G13_V1-1_2nd_158-6_001_ali_DW.mrc  4411.000000   449.000000     0.440809   107.882482    45.929335     -0.00562     -0.00562 17231.208984 16338.968750    -19.68541     0.000000     0.000000            1            2            1         4894     0.792651 2.382855e+05     0.088186           68 
000051@J287/extract/007381498429229509990_Titan_Andrey_S319_G13_V1-1_2nd_158-6_001_ali_DW_particles.mrcs J1/imported/007381498429229509990_Titan_Andrey_S319_G13_V1-1_2nd_158-6_001_ali_DW.mrc   185.000000  1768.000000    18.623636    44.308412   -137.40355     -1.65762     -1.65762 17136.542969 16244.300781    -19.68541     0.000000     0.000000            1            1            1         4894     0.799012 2.385654e+05     0.098321           36 
000053@J287/extract/007381498429229509990_Titan_Andrey_S319_G13_V1-1_2nd_158-6_001_ali_DW_particles.mrcs J1/imported/007381498429229509990_Titan_Andrey_S319_G13_V1-1_2nd_158-6_001_ali_DW.mrc   270.000000  1285.000000   176.287147   129.306501    96.660428     -0.00562     -1.65762 17169.970703 16277.729492    -19.68541     0.000000     0.000000            1            2            1         4894     0.813660 2.380897e+05     0.164996           36 
000055@J287/extract/007381498429229509990_Titan_Andrey_S319_G13_V1-1_2nd_158-6_001_ali_DW_particles.mrcs J1/imported/007381498429229509990_Titan_Andrey_S319_G13_V1-1_2nd_158-6_001_ali_DW.mrc  4388.000000  1370.000000    28.723810   110.289835   -126.10508     0.820384     0.820384 17083.046875 16190.804688    -19.68541     0.000000     0.000000            1            1            1         4894     0.800353 2.384938e+05     0.105846           52 
000061@J287/extract/007381498429229509990_Titan_Andrey_S319_G13_V1-1_2nd_158-6_001_ali_DW_particles.mrcs J1/imported/007381498429229509990_Titan_Andrey_S319_G13_V1-1_2nd_158-6_001_ali_DW.mrc  2691.000000  2571.000000    -62.14353    50.185672   -138.89239     -3.30962     1.646384 16987.357422 16095.115234    -19.68541     0.000000     0.000000            1            2            1         4894     0.790436 2.386993e+05     0.102660           56 
000063@J287/extract/007381498429229509990_Titan_Andrey_S319_G13_V1-1_2nd_158-6_001_ali_DW_particles.mrcs J1/imported/007381498429229509990_Titan_Andrey_S319_G13_V1-1_2nd_158-6_001_ali_DW.mrc  4503.000000   181.000000    -45.03794   126.330953    60.119033     -4.96162     -2.48362 17291.496094 16399.253906    -19.68541     0.000000     0.000000            1            1            1         4894     0.803321 2.386345e+05     0.163199           69 
000001@J287/extract/007382992176177469515_Titan_Andrey_S319_G13_V1-1_97-27_008_ali_DW_particles.mrcs J1/imported/007382992176177469515_Titan_Andrey_S319_G13_V1-1_97-27_008_ali_DW.mrc  4652.000000   808.000000   153.747921    92.760744   115.735682     -0.00562     -0.83162  8784.964844  8209.727539     -8.11283     0.000000     0.000000            1            2            1         4895     0.811197 2.386804e+05     0.150386           30 
000008@J287/extract/007382992176177469515_Titan_Andrey_S319_G13_V1-1_97-27_008_ali_DW_particles.mrcs J1/imported/007382992176177469515_Titan_Andrey_S319_G13_V1-1_97-27_008_ali_DW.mrc  3848.000000  1562.000000   -158.59998   112.452013     -5.03974     5.776384     3.298384  8708.676758  8133.438477     -8.11283     0.000000     0.000000            1            1            1         4895     0.784791 2.389927e+05     0.116564          206 
000013@J287/extract/007382992176177469515_Titan_Andrey_S319_G13_V1-1_97-27_008_ali_DW_particles.mrcs J1/imported/007382992176177469515_Titan_Andrey_S319_G13_V1-1_97-27_008_ali_DW.mrc  5491.000000  3763.000000   153.880714   109.919313    -45.48791     -0.83162     -1.65762  8813.923828  8238.685547     -8.11283     0.000000     0.000000            1            2            1         4895     0.804168 2.388309e+05     0.284954           72 
000015@J287/extract/007382992176177469515_Titan_Andrey_S319_G13_V1-1_97-27_008_ali_DW_particles.mrcs J1/imported/007382992176177469515_Titan_Andrey_S319_G13_V1-1_97-27_008_ali_DW.mrc  1426.000000  2692.000000    72.074053    32.888837     -4.93803     -2.48362     -5.78762  8687.594727  8112.356934     -8.11283     0.000000     0.000000            1            1            1         4895     0.801839 2.390547e+05     0.083409           42 
000017@J287/extract/007382992176177469515_Titan_Andrey_S319_G13_V1-1_97-27_008_ali_DW_particles.mrcs J1/imported/007382992176177469515_Titan_Andrey_S319_G13_V1-1_97-27_008_ali_DW.mrc  4784.000000  2815.000000   114.931361   157.574043   121.311718     0.820384     -1.65762  8671.898438  8096.660645     -8.11283     0.000000     0.000000            1            2            1         4895     0.814822 2.384725e+05     0.084889          144 
000018@J287/extract/007382992176177469515_Titan_Andrey_S319_G13_V1-1_97-27_008_ali_DW_particles.mrcs J1/imported/007382992176177469515_Titan_Andrey_S319_G13_V1-1_97-27_008_ali_DW.mrc  1074.000000  1248.000000    -12.11314    64.956252    90.705508     9.906384     -9.09162  8748.389648  8173.151855     -8.11283     0.000000     0.000000            1            1            1         4895     0.804835 2.383471e+05     0.359378           62 
000019@J287/extract/007382992176177469515_Titan_Andrey_S319_G13_V1-1_97-27_008_ali_DW_particles.mrcs J1/imported/007382992176177469515_Titan_Andrey_S319_G13_V1-1_97-27_008_ali_DW.mrc  3762.000000  1826.000000    -22.05943    90.851349    -74.42358     6.602384    -10.74362  8691.389648  8116.151367     -8.11283     0.000000     0.000000            1            2            1         4895     0.808332 2.387595e+05     0.054473           64 
000033@J287/extract/007382992176177469515_Titan_Andrey_S319_G13_V1-1_97-27_008_ali_DW_particles.mrcs J1/imported/007382992176177469515_Titan_Andrey_S319_G13_V1-1_97-27_008_ali_DW.mrc   153.000000  2631.000000    93.216918    87.574685   148.112315     -0.83162     -0.83162  8764.721680  8189.483887     -8.11283     0.000000     0.000000            1            1            1         4895     0.801792 2.389654e+05     0.230572           30 
000034@J287/extract/007382992176177469515_Titan_Andrey_S319_G13_V1-1_97-27_008_ali_DW_particles.mrcs J1/imported/007382992176177469515_Titan_Andrey_S319_G13_V1-1_97-27_008_ali_DW.mrc  1287.000000   260.000000   119.920685    85.968020    -28.25209     4.950384     1.646384  8850.499023  8275.260742     -8.11283     0.000000     0.000000            1            2            1         4895     0.801095 2.388290e+05     0.070759           57 
000035@J287/extract/007382992176177469515_Titan_Andrey_S319_G13_V1-1_97-27_008_ali_DW_particles.mrcs J1/imported/007382992176177469515_Titan_Andrey_S319_G13_V1-1_97-27_008_ali_DW.mrc   888.000000   523.000000   155.127829    89.167393    -23.03508     0.820384     -0.00562  8797.977539  8222.739258     -8.11283     0.000000     0.000000            1            1            1         4895     0.796234 2.388752e+05     0.137375           32 
000036@J287/extract/007382992176177469515_Titan_Andrey_S319_G13_V1-1_97-27_008_ali_DW_particles.mrcs J1/imported/007382992176177469515_Titan_Andrey_S319_G13_V1-1_97-27_008_ali_DW.mrc  3524.000000   294.000000   173.748540   171.768774   -174.40516     1.646384     -0.83162  8815.865234  8240.626953     -8.11283     0.000000     0.000000            1            2            1         4895     0.805364 2.385244e+05     0.160935           36 
000037@J287/extract/007382992176177469515_Titan_Andrey_S319_G13_V1-1_97-27_008_ali_DW_particles.mrcs J1/imported/007382992176177469515_Titan_Andrey_S319_G13_V1-1_97-27_008_ali_DW.mrc  5561.000000   575.000000   129.967596   101.443125   -135.20317     4.950384     0.820384  8870.959961  8295.722656     -8.11283     0.000000     0.000000            1            1            1         4895     0.805633 2.386928e+05     0.079923          429 
000040@J287/extract/007382992176177469515_Titan_Andrey_S319_G13_V1-1_97-27_008_ali_DW_particles.mrcs J1/imported/007382992176177469515_Titan_Andrey_S319_G13_V1-1_97-27_008_ali_DW.mrc  5275.000000  2056.000000    -71.45794   138.428681    52.116619     -0.00562     -9.09162  8669.794922  8094.557617     -8.11283     0.000000     0.000000            1            2            1         4895     0.799005 2.388390e+05     0.097772          109 
000041@J287/extract/007382992176177469515_Titan_Andrey_S319_G13_V1-1_97-27_008_ali_DW_particles.mrcs J1/imported/007382992176177469515_Titan_Andrey_S319_G13_V1-1_97-27_008_ali_DW.mrc  4678.000000  1741.000000     0.450044    49.114405    -21.57278     2.472384     0.820384  8697.664062  8122.426758     -8.11283     0.000000     0.000000            1            1            1         4895     0.805035 2.387840e+05     0.122304           79 
000048@J287/extract/007382992176177469515_Titan_Andrey_S319_G13_V1-1_97-27_008_ali_DW_particles.mrcs J1/imported/007382992176177469515_Titan_Andrey_S319_G13_V1-1_97-27_008_ali_DW.mrc  2639.000000  3575.000000   -102.64869   115.730862    76.812821     2.472384     0.820384  8703.752930  8128.515137     -8.11283     0.000000     0.000000            1            2            1         4895     0.811618 2.384474e+05     0.186238           56 
000006@J287/extract/007384640364172057996_Titan_Andrey_S319_G13_V1-1_3nd_326-16_008_ali_DW_particles.mrcs J1/imported/007384640364172057996_Titan_Andrey_S319_G13_V1-1_3nd_326-16_008_ali_DW.mrc  5624.000000  3907.000000   105.147825   125.463143   108.916151     -0.83162     -1.65762 11410.311523 10843.059570     -9.58911     0.000000     0.000000            1            1            1         4896     0.780397 2.367953e+05     0.084385          242 
000008@J287/extract/007384640364172057996_Titan_Andrey_S319_G13_V1-1_3nd_326-16_008_ali_DW_particles.mrcs J1/imported/007384640364172057996_Titan_Andrey_S319_G13_V1-1_3nd_326-16_008_ali_DW.mrc  1609.000000  1025.000000    -19.47821   126.552732   103.665599     0.820384     -3.30962 10699.769531 10132.517578     -9.58911     0.000000     0.000000            1            2            1         4896     0.788849 2.367753e+05     0.130186          265 
000015@J287/extract/007384640364172057996_Titan_Andrey_S319_G13_V1-1_3nd_326-16_008_ali_DW_particles.mrcs J1/imported/007384640364172057996_Titan_Andrey_S319_G13_V1-1_3nd_326-16_008_ali_DW.mrc  5461.000000   510.000000   117.317164   100.396970   -136.96918     -0.83162     0.820384 10750.784180 10183.532227     -9.58911     0.000000     0.000000            1            1            1         4896     0.780640 2.367332e+05     0.063765          384 
000025@J287/extract/007384640364172057996_Titan_Andrey_S319_G13_V1-1_3nd_326-16_008_ali_DW_particles.mrcs J1/imported/007384640364172057996_Titan_Andrey_S319_G13_V1-1_3nd_326-16_008_ali_DW.mrc  4945.000000   487.000000   157.812222    69.677834    -68.05249     -0.83162     0.820384 10710.755859 10143.503906     -9.58911     0.000000     0.000000            1            2            1         4896     0.775708 2.364044e+05     0.038384          235 
000031@J287/extract/007384640364172057996_Titan_Andrey_S319_G13_V1-1_3nd_326-16_008_ali_DW_particles.mrcs J1/imported/007384640364172057996_Titan_Andrey_S319_G13_V1-1_3nd_326-16_008_ali_DW.mrc  2426.000000  1614.000000   -175.32047    73.363363     -4.75041     -0.00562     -0.00562 10658.175781 10090.923828     -9.58911     0.000000     0.000000            1            1            1         4896     0.786474 2.365492e+05     0.032864          266 
000033@J287/extract/007384640364172057996_Titan_Andrey_S319_G13_V1-1_3nd_326-16_008_ali_DW_particles.mrcs J1/imported/007384640364172057996_Titan_Andrey_S319_G13_V1-1_3nd_326-16_008_ali_DW.mrc  3456.000000   974.000000    91.791482    86.402221   114.363957     0.820384     -0.00562 10666.714844 10099.462891     -9.58911     0.000000     0.000000            1            2            1         4896     0.789072 2.368010e+05     0.043792           94 
000034@J287/extract/007384640364172057996_Titan_Andrey_S319_G13_V1-1_3nd_326-16_008_ali_DW_particles.mrcs J1/imported/007384640364172057996_Titan_Andrey_S319_G13_V1-1_3nd_326-16_008_ali_DW.mrc  4816.000000  2166.000000   150.430654    31.800612   -116.31652     1.646384     -2.48362 10700.442383 10133.190430     -9.58911     0.000000     0.000000            1            1            1         4896     0.783853 2.367165e+05     0.069947          483 
000037@J287/extract/007384640364172057996_Titan_Andrey_S319_G13_V1-1_3nd_326-16_008_ali_DW_particles.mrcs J1/imported/007384640364172057996_Titan_Andrey_S319_G13_V1-1_3nd_326-16_008_ali_DW.mrc  1951.000000  2103.000000   114.471745    98.016997    -26.33059     -2.48362     3.298384 10681.899414 10114.647461     -9.58911     0.000000     0.000000            1            2            1         4896     0.779634 2.366434e+05     0.074268          142 
000039@J287/extract/007384640364172057996_Titan_Andrey_S319_G13_V1-1_3nd_326-16_008_ali_DW_particles.mrcs J1/imported/007384640364172057996_Titan_Andrey_S319_G13_V1-1_3nd_326-16_008_ali_DW.mrc   322.000000  1648.000000     7.435634    70.176372    98.549622     3.298384     2.472384 10865.445312 10298.193359     -9.58911     0.000000     0.000000            1            1            1         4896     0.792100 2.366965e+05     0.128181          156 
000040@J287/extract/007384640364172057996_Titan_Andrey_S319_G13_V1-1_3nd_326-16_008_ali_DW_particles.mrcs J1/imported/007384640364172057996_Titan_Andrey_S319_G13_V1-1_3nd_326-16_008_ali_DW.mrc  2644.000000  3834.000000    -64.92267   129.065569    -73.26844     0.820384     -0.00562 10975.072266 10407.820312     -9.58911     0.000000     0.000000            1            2            1         4896     0.786623 2.366003e+05     0.030670          179 
000045@J287/extract/007384640364172057996_Titan_Andrey_S319_G13_V1-1_3nd_326-16_008_ali_DW_particles.mrcs J1/imported/007384640364172057996_Titan_Andrey_S319_G13_V1-1_3nd_326-16_008_ali_DW.mrc  1694.000000  2878.000000    -54.05056    47.119180    -33.85490     -2.48362     -1.65762 10802.548828 10235.296875     -9.58911     0.000000     0.000000            1            1            1         4896     0.781141 2.364212e+05     0.056749          486 
000001@J287/extract/007385118796397375935_Titan_Andrey_S319_G13_V1-1_3nd_329-16_000_ali_DW_particles.mrcs J1/imported/007385118796397375935_Titan_Andrey_S319_G13_V1-1_3nd_329-16_000_ali_DW.mrc  1473.000000   916.000000   -162.72374    98.706814   118.798473     -0.83162     -1.65762 13280.322266 13094.572266    -12.25790     0.000000     0.000000            1            1            1         4897     0.815828 2.392471e+05     0.269336           12 
000004@J287/extract/007385118796397375935_Titan_Andrey_S319_G13_V1-1_3nd_329-16_000_ali_DW_particles.mrcs J1/imported/007385118796397375935_Titan_Andrey_S319_G13_V1-1_3nd_329-16_000_ali_DW.mrc  4849.000000  1235.000000   -172.60368   126.250111    72.056706     0.820384     0.820384 13116.549805 12930.799805    -12.25790     0.000000     0.000000            1            2            1         4897     0.803588 2.393159e+05     0.107727           46 
000005@J287/extract/007385118796397375935_Titan_Andrey_S319_G13_V1-1_3nd_329-16_000_ali_DW_particles.mrcs J1/imported/007385118796397375935_Titan_Andrey_S319_G13_V1-1_3nd_329-16_000_ali_DW.mrc  3891.000000  3554.000000    45.258680    22.717562    -83.59200     -4.96162     3.298384 13422.487305 13236.737305    -12.25790     0.000000     0.000000            1            1            1         4897     0.826723 2.390519e+05     0.153599           49 
000006@J287/extract/007385118796397375935_Titan_Andrey_S319_G13_V1-1_3nd_329-16_000_ali_DW_particles.mrcs J1/imported/007385118796397375935_Titan_Andrey_S319_G13_V1-1_3nd_329-16_000_ali_DW.mrc  5033.000000   938.000000   134.489169   123.594192     3.622938     -0.00562     0.820384 13106.402344 12920.652344    -12.25790     0.000000     0.000000            1            2            1         4897     0.807109 2.393072e+05     0.155105           43 
000007@J287/extract/007385118796397375935_Titan_Andrey_S319_G13_V1-1_3nd_329-16_000_ali_DW_particles.mrcs J1/imported/007385118796397375935_Titan_Andrey_S319_G13_V1-1_3nd_329-16_000_ali_DW.mrc  1772.000000   383.000000    -30.70899   161.699967   -158.04536     -0.83162     -0.83162 13317.550781 13131.800781    -12.25790     0.000000     0.000000            1            1            1         4897     0.817896 2.391948e+05     0.203101           41 
000008@J287/extract/007385118796397375935_Titan_Andrey_S319_G13_V1-1_3nd_329-16_000_ali_DW_particles.mrcs J1/imported/007385118796397375935_Titan_Andrey_S319_G13_V1-1_3nd_329-16_000_ali_DW.mrc  5325.000000   349.000000    -65.70638    93.950544   -159.28805     -0.83162     1.646384 13106.335938 12920.585938    -12.25790     0.000000     0.000000            1            2            1         4897     0.810153 2.394377e+05     0.042033           50 
000010@J287/extract/007385118796397375935_Titan_Andrey_S319_G13_V1-1_3nd_329-16_000_ali_DW_particles.mrcs J1/imported/007385118796397375935_Titan_Andrey_S319_G13_V1-1_3nd_329-16_000_ali_DW.mrc  1568.000000  2732.000000   142.902762   126.442527    -97.72269     1.646384     -1.65762 13343.059570 13157.309570    -12.25790     0.000000     0.000000            1            1            1         4897     0.810225 2.391865e+05     0.236915           19 
000021@J287/extract/007385118796397375935_Titan_Andrey_S319_G13_V1-1_3nd_329-16_000_ali_DW_particles.mrcs J1/imported/007385118796397375935_Titan_Andrey_S319_G13_V1-1_3nd_329-16_000_ali_DW.mrc  1762.000000  3162.000000    -27.94266   120.810862    -76.45301     0.820384     -2.48362 13417.579102 13231.829102    -12.25790     0.000000     0.000000            1            2            1         4897     0.807822 2.396479e+05     0.178966           33 
000022@J287/extract/007385118796397375935_Titan_Andrey_S319_G13_V1-1_3nd_329-16_000_ali_DW_particles.mrcs J1/imported/007385118796397375935_Titan_Andrey_S319_G13_V1-1_3nd_329-16_000_ali_DW.mrc  1072.000000  1214.000000   -154.15811    13.815514    -30.60213     -3.30962     4.124384 13295.017578 13109.267578    -12.25790     0.000000     0.000000            1            1            1         4897     0.802600 2.395631e+05     0.290010           38 
000025@J287/extract/007385118796397375935_Titan_Andrey_S319_G13_V1-1_3nd_329-16_000_ali_DW_particles.mrcs J1/imported/007385118796397375935_Titan_Andrey_S319_G13_V1-1_3nd_329-16_000_ali_DW.mrc  4994.000000  2454.000000    -26.86523    34.942365   -166.70599     -8.26562    -14.04762 13228.257812 13042.507812    -12.25790     0.000000     0.000000            1            2            1         4897     0.790663 2.395279e+05     0.199425           15 
000026@J287/extract/007385118796397375935_Titan_Andrey_S319_G13_V1-1_3nd_329-16_000_ali_DW_particles.mrcs J1/imported/007385118796397375935_Titan_Andrey_S319_G13_V1-1_3nd_329-16_000_ali_DW.mrc  1232.000000  2880.000000   -146.97052    63.271139    97.890956     -2.48362     -0.00562 13405.094727 13219.344727    -12.25790     0.000000     0.000000            1            1            1         4897     0.806417 2.394222e+05     0.165244           42 
000027@J287/extract/007385118796397375935_Titan_Andrey_S319_G13_V1-1_3nd_329-16_000_ali_DW_particles.mrcs J1/imported/007385118796397375935_Titan_Andrey_S319_G13_V1-1_3nd_329-16_000_ali_DW.mrc   356.000000  3956.000000   -157.61818    42.566429   -168.30456     -4.96162     1.646384 13683.235352 13497.485352    -12.25790     0.000000     0.000000            1            2            1         4897     0.802556 2.395535e+05     0.075060           39 
000035@J287/extract/007385118796397375935_Titan_Andrey_S319_G13_V1-1_3nd_329-16_000_ali_DW_particles.mrcs J1/imported/007385118796397375935_Titan_Andrey_S319_G13_V1-1_3nd_329-16_000_ali_DW.mrc  1254.000000   875.000000    35.803272   111.501961    22.127945     7.428384     -0.00562 13298.174805 13112.424805    -12.25790     0.000000     0.000000            1            1            1         4897     0.799390 2.396003e+05     0.102931           24 
000036@J287/extract/007385118796397375935_Titan_Andrey_S319_G13_V1-1_3nd_329-16_000_ali_DW_particles.mrcs J1/imported/007385118796397375935_Titan_Andrey_S319_G13_V1-1_3nd_329-16_000_ali_DW.mrc  3806.000000  3750.000000    88.164452   120.048837     -3.62091     1.646384     2.472384 13465.833008 13280.083008    -12.25790     0.000000     0.000000            1            2            1         4897     0.822375 2.390949e+05     0.286996           10 
000037@J287/extract/007385118796397375935_Titan_Andrey_S319_G13_V1-1_3nd_329-16_000_ali_DW_particles.mrcs J1/imported/007385118796397375935_Titan_Andrey_S319_G13_V1-1_3nd_329-16_000_ali_DW.mrc  2496.000000   487.000000   100.222141    17.440114   -102.92013     -0.00562     4.950384 13235.625977 13049.875977    -12.25790     0.000000     0.000000            1            1            1         4897     0.810735 2.391396e+05     0.177316           10 
000042@J287/extract/007385118796397375935_Titan_Andrey_S319_G13_V1-1_3nd_329-16_000_ali_DW_particles.mrcs J1/imported/007385118796397375935_Titan_Andrey_S319_G13_V1-1_3nd_329-16_000_ali_DW.mrc  4709.000000   227.000000   -173.87709    56.281843    83.337833     3.298384     -2.48362 13079.280273 12893.530273    -12.25790     0.000000     0.000000            1            2            1         4897     0.812595 2.395356e+05     0.253016           12 
000043@J287/extract/007385118796397375935_Titan_Andrey_S319_G13_V1-1_3nd_329-16_000_ali_DW_particles.mrcs J1/imported/007385118796397375935_Titan_Andrey_S319_G13_V1-1_3nd_329-16_000_ali_DW.mrc  4282.000000  1265.000000    95.951532    82.737276    11.240978     2.472384     0.820384 13116.438477 12930.688477    -12.25790     0.000000     0.000000            1            1            1         4897     0.813797 2.393214e+05     0.138127           36 
000045@J287/extract/007385118796397375935_Titan_Andrey_S319_G13_V1-1_3nd_329-16_000_ali_DW_particles.mrcs J1/imported/007385118796397375935_Titan_Andrey_S319_G13_V1-1_3nd_329-16_000_ali_DW.mrc  4286.000000   182.000000   143.830522    84.481935   170.247175     6.602384     3.298384 13076.476562 12890.726562    -12.25790     0.000000     0.000000            1            2            1         4897     0.792401 2.395826e+05     0.352577           12 
000048@J287/extract/007385118796397375935_Titan_Andrey_S319_G13_V1-1_3nd_329-16_000_ali_DW_particles.mrcs J1/imported/007385118796397375935_Titan_Andrey_S319_G13_V1-1_3nd_329-16_000_ali_DW.mrc  1643.000000   371.000000   108.052297    52.553572   -155.45345     -0.83162     -1.65762 13325.793945 13140.043945    -12.25790     0.000000     0.000000            1            1            1         4897     0.803118 2.393268e+05     0.129423           42 
000050@J287/extract/007385118796397375935_Titan_Andrey_S319_G13_V1-1_3nd_329-16_000_ali_DW_particles.mrcs J1/imported/007385118796397375935_Titan_Andrey_S319_G13_V1-1_3nd_329-16_000_ali_DW.mrc  5153.000000  3437.000000   100.070865    76.603268   -123.74954     -0.83162     1.646384 13394.532227 13208.782227    -12.25790     0.000000     0.000000            1            2            1         4897     0.828896 2.389987e+05     0.052586           86 
000054@J287/extract/007385118796397375935_Titan_Andrey_S319_G13_V1-1_3nd_329-16_000_ali_DW_particles.mrcs J1/imported/007385118796397375935_Titan_Andrey_S319_G13_V1-1_3nd_329-16_000_ali_DW.mrc   607.000000  3450.000000   131.418683   105.114541    -30.20696     -4.96162     3.298384 13580.653320 13394.903320    -12.25790     0.000000     0.000000            1            1            1         4897     0.786828 2.397209e+05     0.092762          164 
000055@J287/extract/007385118796397375935_Titan_Andrey_S319_G13_V1-1_3nd_329-16_000_ali_DW_particles.mrcs J1/imported/007385118796397375935_Titan_Andrey_S319_G13_V1-1_3nd_329-16_000_ali_DW.mrc   856.000000  2914.000000   105.793503    40.052071     -1.43048     -0.00562     0.820384 13458.458008 13272.708008    -12.25790     0.000000     0.000000            1            2            1         4897     0.802363 2.393269e+05     0.189418            7 
000059@J287/extract/007385118796397375935_Titan_Andrey_S319_G13_V1-1_3nd_329-16_000_ali_DW_particles.mrcs J1/imported/007385118796397375935_Titan_Andrey_S319_G13_V1-1_3nd_329-16_000_ali_DW.mrc  3371.000000  1871.000000   -166.87849    83.116927   -108.00893     -0.00562     -0.00562 13163.166016 12977.416016    -12.25790     0.000000     0.000000            1            1            1         4897     0.813754 2.395329e+05     0.101352           51 
000060@J287/extract/007385118796397375935_Titan_Andrey_S319_G13_V1-1_3nd_329-16_000_ali_DW_particles.mrcs J1/imported/007385118796397375935_Titan_Andrey_S319_G13_V1-1_3nd_329-16_000_ali_DW.mrc  1988.000000  3247.000000   113.191589    12.808725   113.441508     -5.78762     -1.65762 13424.412109 13238.662109    -12.25790     0.000000     0.000000            1            2            1         4897     0.812607 2.394288e+05     0.202699           34 
000063@J287/extract/007385118796397375935_Titan_Andrey_S319_G13_V1-1_3nd_329-16_000_ali_DW_particles.mrcs J1/imported/007385118796397375935_Titan_Andrey_S319_G13_V1-1_3nd_329-16_000_ali_DW.mrc   394.000000  1114.000000   -175.87842   151.020568   178.952860     0.820384     0.820384 13355.567383 13169.817383    -12.25790     0.000000     0.000000            1            1            1         4897     0.811504 2.394153e+05     0.241898            9 
000009@J287/extract/007387470549422690728_Titan_Andrey_S319_G13_V1-1_3nd_302-15_000_ali_DW_particles.mrcs J1/imported/007387470549422690728_Titan_Andrey_S319_G13_V1-1_3nd_302-15_000_ali_DW.mrc  1530.000000   924.000000   172.048125   106.044140   126.711676     -0.00562     -0.83162  8940.447266  8846.055664    -19.88830     0.000000     0.000000            1            2            1         4898     0.801740 2.383715e+05     0.113464          161 
000012@J287/extract/007387470549422690728_Titan_Andrey_S319_G13_V1-1_3nd_302-15_000_ali_DW_particles.mrcs J1/imported/007387470549422690728_Titan_Andrey_S319_G13_V1-1_3nd_302-15_000_ali_DW.mrc  2570.000000  1271.000000   -176.77065   124.761340    42.141719     2.472384     2.472384  8893.321289  8798.929688    -19.88830     0.000000     0.000000            1            1            1         4898     0.824075 2.383394e+05     0.087706          123 
000015@J287/extract/007387470549422690728_Titan_Andrey_S319_G13_V1-1_3nd_302-15_000_ali_DW_particles.mrcs J1/imported/007387470549422690728_Titan_Andrey_S319_G13_V1-1_3nd_302-15_000_ali_DW.mrc   655.000000  3761.000000   109.265915    15.820224   103.472639     0.820384     -0.00562  8922.257812  8827.866211    -19.88830     0.000000     0.000000            1            2            1         4898     0.792264 2.385436e+05     0.057701           60 
000019@J287/extract/007387470549422690728_Titan_Andrey_S319_G13_V1-1_3nd_302-15_000_ali_DW_particles.mrcs J1/imported/007387470549422690728_Titan_Andrey_S319_G13_V1-1_3nd_302-15_000_ali_DW.mrc  2805.000000  1763.000000   -161.46369   123.347916    96.224105     2.472384     -0.83162  8847.329102  8752.937500    -19.88830     0.000000     0.000000            1            1            1         4898     0.805919 2.383961e+05     0.052792           42 
000033@J287/extract/007387470549422690728_Titan_Andrey_S319_G13_V1-1_3nd_302-15_000_ali_DW_particles.mrcs J1/imported/007387470549422690728_Titan_Andrey_S319_G13_V1-1_3nd_302-15_000_ali_DW.mrc  1621.000000  2068.000000   155.231356   103.644542   -169.27343     -0.00562     -0.00562  8839.018555  8744.626953    -19.88830     0.000000     0.000000            1            2            1         4898     0.810990 2.383000e+05     0.130568           14 
000034@J287/extract/007387470549422690728_Titan_Andrey_S319_G13_V1-1_3nd_302-15_000_ali_DW_particles.mrcs J1/imported/007387470549422690728_Titan_Andrey_S319_G13_V1-1_3nd_302-15_000_ali_DW.mrc  4974.000000  1296.000000   157.955621    91.536619   123.173671     -2.48362     1.646384  8934.122070  8839.730469    -19.88830     0.000000     0.000000            1            1            1         4898     0.811318 2.382875e+05     0.279726           18 
000035@J287/extract/007387470549422690728_Titan_Andrey_S319_G13_V1-1_3nd_302-15_000_ali_DW_particles.mrcs J1/imported/007387470549422690728_Titan_Andrey_S319_G13_V1-1_3nd_302-15_000_ali_DW.mrc  2817.000000  2787.000000    -85.82590    46.638525   -103.45840     -1.65762     2.472384  8813.331055  8718.939453    -19.88830     0.000000     0.000000            1            2            1         4898     0.801161 2.390615e+05     0.240779           22 
000041@J287/extract/007387470549422690728_Titan_Andrey_S319_G13_V1-1_3nd_302-15_000_ali_DW_particles.mrcs J1/imported/007387470549422690728_Titan_Andrey_S319_G13_V1-1_3nd_302-15_000_ali_DW.mrc  4421.000000  3788.000000   -134.02904    50.661421   121.974171     0.820384     -0.83162  8944.750000  8850.358398    -19.88830     0.000000     0.000000            1            1            1         4898     0.795673 2.386460e+05     0.081123           60 
000045@J287/extract/007387470549422690728_Titan_Andrey_S319_G13_V1-1_3nd_302-15_000_ali_DW_particles.mrcs J1/imported/007387470549422690728_Titan_Andrey_S319_G13_V1-1_3nd_302-15_000_ali_DW.mrc  2779.000000  3367.000000   -113.12043   148.553279    44.301463     0.820384     -0.00562  8823.489258  8729.097656    -19.88830     0.000000     0.000000            1            2            1         4898     0.801215 2.383389e+05     0.201759           65 
000049@J287/extract/007387470549422690728_Titan_Andrey_S319_G13_V1-1_3nd_302-15_000_ali_DW_particles.mrcs J1/imported/007387470549422690728_Titan_Andrey_S319_G13_V1-1_3nd_302-15_000_ali_DW.mrc  2098.000000  3635.000000    -10.70064    60.905610   169.472332     1.646384     5.776384  8818.413086  8724.021484    -19.88830     0.000000     0.000000            1            1            1         4898     0.802227 2.383564e+05     0.110766           26 
000050@J287/extract/007387470549422690728_Titan_Andrey_S319_G13_V1-1_3nd_302-15_000_ali_DW_particles.mrcs J1/imported/007387470549422690728_Titan_Andrey_S319_G13_V1-1_3nd_302-15_000_ali_DW.mrc  4292.000000  3175.000000    63.107425    53.258242    86.338901     -2.48362     3.298384  8888.594727  8794.203125    -19.88830     0.000000     0.000000            1            2            1         4898     0.813368 2.382922e+05     0.126202           38 
000001@J287/extract/007387662349548634363_Titan_Andrey_S319_G13_V1-1_3nd_252-2_007_ali_DW_particles.mrcs J1/imported/007387662349548634363_Titan_Andrey_S319_G13_V1-1_3nd_252-2_007_ali_DW.mrc  4454.000000  2484.000000    89.297311   105.742225   165.022771     -2.48362     -0.83162  8294.234375  8064.631348    32.824852     0.000000     0.000000            1            1            1         4899     0.816237 2.406812e+05     0.400651           16 
000011@J287/extract/007387662349548634363_Titan_Andrey_S319_G13_V1-1_3nd_252-2_007_ali_DW_particles.mrcs J1/imported/007387662349548634363_Titan_Andrey_S319_G13_V1-1_3nd_252-2_007_ali_DW.mrc   878.000000  3737.000000    82.242922   104.618996   -110.61836     0.820384     -1.65762  8031.926758  7802.323730    32.824852     0.000000     0.000000            1            2            1         4899     0.812460 2.404191e+05     0.230010           17 
000014@J287/extract/007387662349548634363_Titan_Andrey_S319_G13_V1-1_3nd_252-2_007_ali_DW_particles.mrcs J1/imported/007387662349548634363_Titan_Andrey_S319_G13_V1-1_3nd_252-2_007_ali_DW.mrc   530.000000  2243.000000    94.376074   136.524029    92.280327    14.862384     -3.30962  8120.523438  7890.920410    32.824852     0.000000     0.000000            1            1            1         4899     0.818304 2.405656e+05     0.231791           26 
000016@J287/extract/007387662349548634363_Titan_Andrey_S319_G13_V1-1_3nd_252-2_007_ali_DW_particles.mrcs J1/imported/007387662349548634363_Titan_Andrey_S319_G13_V1-1_3nd_252-2_007_ali_DW.mrc  4031.000000  3670.000000   -173.88796    61.799391    55.218433     -1.65762     -2.48362  8215.324219  7985.721680    32.824852     0.000000     0.000000            1            2            1         4899     0.808630 2.405353e+05     0.132386           17 
000018@J287/extract/007387662349548634363_Titan_Andrey_S319_G13_V1-1_3nd_252-2_007_ali_DW_particles.mrcs J1/imported/007387662349548634363_Titan_Andrey_S319_G13_V1-1_3nd_252-2_007_ali_DW.mrc  4374.000000  1728.000000   -152.20965   135.748500   -179.67038     -0.00562     -0.83162  8345.292969  8115.689941    32.824852     0.000000     0.000000            1            1            1         4899     0.814212 2.405585e+05     0.342063           27 
000024@J287/extract/007387662349548634363_Titan_Andrey_S319_G13_V1-1_3nd_252-2_007_ali_DW_particles.mrcs J1/imported/007387662349548634363_Titan_Andrey_S319_G13_V1-1_3nd_252-2_007_ali_DW.mrc  5011.000000  2922.000000   135.705056   111.374419    80.395560     -0.00562     -0.83162  8347.865234  8118.262207    32.824852     0.000000     0.000000            1            2            1         4899     0.808023 2.404075e+05     0.410784           11 
000035@J287/extract/007387662349548634363_Titan_Andrey_S319_G13_V1-1_3nd_252-2_007_ali_DW_particles.mrcs J1/imported/007387662349548634363_Titan_Andrey_S319_G13_V1-1_3nd_252-2_007_ali_DW.mrc  4563.000000  2879.000000   156.947984    34.812403    -17.16790     -0.00562     -0.00562  8292.308594  8062.705566    32.824852     0.000000     0.000000            1            1            1         4899     0.814023 2.405925e+05     0.205927           13 
000036@J287/extract/007387662349548634363_Titan_Andrey_S319_G13_V1-1_3nd_252-2_007_ali_DW_particles.mrcs J1/imported/007387662349548634363_Titan_Andrey_S319_G13_V1-1_3nd_252-2_007_ali_DW.mrc  4103.000000  1175.000000    11.680191    86.128295    -32.63933     -0.00562     -0.83162  8389.561523  8159.958496    32.824852     0.000000     0.000000            1            2            1         4899     0.805747 2.406073e+05     0.282479           24 
000038@J287/extract/007387662349548634363_Titan_Andrey_S319_G13_V1-1_3nd_252-2_007_ali_DW_particles.mrcs J1/imported/007387662349548634363_Titan_Andrey_S319_G13_V1-1_3nd_252-2_007_ali_DW.mrc  5367.000000  2944.000000   117.662920   120.975711    73.154952     1.646384     0.820384  8392.715820  8163.112793    32.824852     0.000000     0.000000            1            1            1         4899     0.807797 2.405684e+05     0.658445           12 
000039@J287/extract/007387662349548634363_Titan_Andrey_S319_G13_V1-1_3nd_252-2_007_ali_DW_particles.mrcs J1/imported/007387662349548634363_Titan_Andrey_S319_G13_V1-1_3nd_252-2_007_ali_DW.mrc  4034.000000  3214.000000   -118.57355   140.807478   -163.47362     -0.00562     -0.00562  8221.188477  7991.584961    32.824852     0.000000     0.000000            1            2            1         4899     0.817877 2.406942e+05     0.156400           41 
000045@J287/extract/007387662349548634363_Titan_Andrey_S319_G13_V1-1_3nd_252-2_007_ali_DW_particles.mrcs J1/imported/007387662349548634363_Titan_Andrey_S319_G13_V1-1_3nd_252-2_007_ali_DW.mrc  3543.000000  1106.000000   -179.55067   127.757468   105.947329     2.472384     0.820384  8358.171875  8128.568359    32.824852     0.000000     0.000000            1            1            1         4899     0.825083 2.405721e+05     0.236785           25 
000046@J287/extract/007387662349548634363_Titan_Andrey_S319_G13_V1-1_3nd_252-2_007_ali_DW_particles.mrcs J1/imported/007387662349548634363_Titan_Andrey_S319_G13_V1-1_3nd_252-2_007_ali_DW.mrc  3680.000000  3882.000000   -172.54017    97.466809   -124.79388     -0.83162     1.646384  8175.768555  7946.165527    32.824852     0.000000     0.000000            1            2            1         4899     0.818415 2.404864e+05     0.392053           19 
000048@J287/extract/007387662349548634363_Titan_Andrey_S319_G13_V1-1_3nd_252-2_007_ali_DW_particles.mrcs J1/imported/007387662349548634363_Titan_Andrey_S319_G13_V1-1_3nd_252-2_007_ali_DW.mrc  5621.000000  3756.000000   -154.62825    19.732194    -24.52639     -1.65762     -3.30962  8432.259766  8202.656250    32.824852     0.000000     0.000000            1            1            1         4899     0.801884 2.404285e+05     0.329266            9 
000007@J287/extract/007388354115754262888_Titan_Andrey_S319_G13_V1-1_122-19_000_ali_DW_particles.mrcs J1/imported/007388354115754262888_Titan_Andrey_S319_G13_V1-1_122-19_000_ali_DW.mrc  2070.000000  1218.000000   -119.57238   137.678055    -92.13163     -1.65762     -0.83162  8689.600586  8606.454102     -9.54082     0.000000     0.000000            1            1            1         4900     0.769397 2.358024e+05     0.058039          188 
000011@J287/extract/007388354115754262888_Titan_Andrey_S319_G13_V1-1_122-19_000_ali_DW_particles.mrcs J1/imported/007388354115754262888_Titan_Andrey_S319_G13_V1-1_122-19_000_ali_DW.mrc  5441.000000  1332.000000   171.967431    74.608965    32.961198     -0.00562     -0.83162  8691.891602  8608.745117     -9.54082     0.000000     0.000000            1            2            1         4900     0.766191 2.355771e+05     0.073231          350 
000013@J287/extract/007388354115754262888_Titan_Andrey_S319_G13_V1-1_122-19_000_ali_DW_particles.mrcs J1/imported/007388354115754262888_Titan_Andrey_S319_G13_V1-1_122-19_000_ali_DW.mrc  5076.000000  1032.000000   -120.06870   146.931878    63.216070     -0.00562     3.298384  8694.833984  8611.687500     -9.54082     0.000000     0.000000            1            1            1         4900     0.769230 2.357751e+05     0.069442           95 
000014@J287/extract/007388354115754262888_Titan_Andrey_S319_G13_V1-1_122-19_000_ali_DW_particles.mrcs J1/imported/007388354115754262888_Titan_Andrey_S319_G13_V1-1_122-19_000_ali_DW.mrc  2276.000000  1135.000000   -175.37014   117.708188   178.994419     -2.48362     1.646384  8684.784180  8601.637695     -9.54082     0.000000     0.000000            1            2            1         4900     0.764624 2.358315e+05     0.048568          520 
000022@J287/extract/007388354115754262888_Titan_Andrey_S319_G13_V1-1_122-19_000_ali_DW_particles.mrcs J1/imported/007388354115754262888_Titan_Andrey_S319_G13_V1-1_122-19_000_ali_DW.mrc  4157.000000  1307.000000   113.085421    99.246303    35.556084     0.820384     -0.00562  8662.008789  8578.862305     -9.54082     0.000000     0.000000            1            1            1         4900     0.768738 2.356085e+05     0.123244          185 
000026@J287/extract/007388354115754262888_Titan_Andrey_S319_G13_V1-1_122-19_000_ali_DW_particles.mrcs J1/imported/007388354115754262888_Titan_Andrey_S319_G13_V1-1_122-19_000_ali_DW.mrc  2795.000000  3701.000000    41.060469    74.992283   147.806724     0.820384     -0.00562  8764.683594  8681.537109     -9.54082     0.000000     0.000000            1            2            1         4900     0.761331 2.356004e+05     0.028404          592 
000029@J287/extract/007388354115754262888_Titan_Andrey_S319_G13_V1-1_122-19_000_ali_DW_particles.mrcs J1/imported/007388354115754262888_Titan_Andrey_S319_G13_V1-1_122-19_000_ali_DW.mrc  4910.000000  1740.000000   175.563575   147.999176   158.604863     4.950384     -3.30962  8670.353516  8587.207031     -9.54082     0.000000     0.000000            1            1            1         4900     0.769793 2.357525e+05     0.054928          109 
000001@J287/extract/007389402697822814880_Titan_Andrey_S319_G13_V1-1_3nd_305-7_006_ali_DW_particles.mrcs J1/imported/007389402697822814880_Titan_Andrey_S319_G13_V1-1_3nd_305-7_006_ali_DW.mrc  5003.000000  3067.000000   173.434050    99.890086    74.185227     -0.00562     -0.00562 13471.554688 12820.232422   233.793350     0.000000     0.000000            1            1            1         4901     0.806938 2.387555e+05     0.188106           13 
000008@J287/extract/007389402697822814880_Titan_Andrey_S319_G13_V1-1_3nd_305-7_006_ali_DW_particles.mrcs J1/imported/007389402697822814880_Titan_Andrey_S319_G13_V1-1_3nd_305-7_006_ali_DW.mrc  3188.000000   759.000000    70.721977    87.931092    -13.19389     -0.83162     -1.65762 13417.838867 12766.516602   233.793350     0.000000     0.000000            1            2            1         4901     0.814880 2.389077e+05     0.073441           79 
000009@J287/extract/007389402697822814880_Titan_Andrey_S319_G13_V1-1_3nd_305-7_006_ali_DW_particles.mrcs J1/imported/007389402697822814880_Titan_Andrey_S319_G13_V1-1_3nd_305-7_006_ali_DW.mrc  3460.000000  3544.000000   172.041485   103.563897    -79.54002     -3.30962     -0.83162 13481.315430 12829.993164   233.793350     0.000000     0.000000            1            1            1         4901     0.794467 2.393654e+05     0.084441           89 
000012@J287/extract/007389402697822814880_Titan_Andrey_S319_G13_V1-1_3nd_305-7_006_ali_DW_particles.mrcs J1/imported/007389402697822814880_Titan_Andrey_S319_G13_V1-1_3nd_305-7_006_ali_DW.mrc  4739.000000   485.000000   173.469420   115.027605   -135.80407     1.646384     -0.00562 13533.669922 12882.347656   233.793350     0.000000     0.000000            1            2            1         4901     0.804566 2.390226e+05     0.103175           24 
000013@J287/extract/007389402697822814880_Titan_Andrey_S319_G13_V1-1_3nd_305-7_006_ali_DW_particles.mrcs J1/imported/007389402697822814880_Titan_Andrey_S319_G13_V1-1_3nd_305-7_006_ali_DW.mrc  1176.000000  3558.000000    -56.87903    67.172496   168.835353     -0.00562     -1.65762 13517.520508 12866.198242   233.793350     0.000000     0.000000            1            1            1         4901     0.806107 2.387040e+05     0.065965           29 
000017@J287/extract/007389402697822814880_Titan_Andrey_S319_G13_V1-1_3nd_305-7_006_ali_DW_particles.mrcs J1/imported/007389402697822814880_Titan_Andrey_S319_G13_V1-1_3nd_305-7_006_ali_DW.mrc  1752.000000  1667.000000   -110.59407    86.077043    46.950526     1.646384     0.820384 13355.759766 12704.437500   233.793350     0.000000     0.000000            1            2            1         4901     0.804907 2.390770e+05     0.071752           75 
000019@J287/extract/007389402697822814880_Titan_Andrey_S319_G13_V1-1_3nd_305-7_006_ali_DW_particles.mrcs J1/imported/007389402697822814880_Titan_Andrey_S319_G13_V1-1_3nd_305-7_006_ali_DW.mrc   648.000000  3873.000000    -18.09522   131.103128    62.417775     -2.48362     -0.00562 13625.102539 12973.780273   233.793350     0.000000     0.000000            1            1            1         4901     0.809096 2.389464e+05     0.058555          101 
000020@J287/extract/007389402697822814880_Titan_Andrey_S319_G13_V1-1_3nd_305-7_006_ali_DW_particles.mrcs J1/imported/007389402697822814880_Titan_Andrey_S319_G13_V1-1_3nd_305-7_006_ali_DW.mrc  2339.000000   880.000000   137.746627    41.180508    71.260773     0.820384     -0.83162 13383.781250 12732.458984   233.793350     0.000000     0.000000            1            2            1         4901     0.821224 2.389069e+05     0.207528           60 
000022@J287/extract/007389402697822814880_Titan_Andrey_S319_G13_V1-1_3nd_305-7_006_ali_DW_particles.mrcs J1/imported/007389402697822814880_Titan_Andrey_S319_G13_V1-1_3nd_305-7_006_ali_DW.mrc   528.000000  2942.000000    -17.80916    84.896529    10.013881     -0.00562     -0.00562 13494.125977 12842.803711   233.793350     0.000000     0.000000            1            1            1         4901     0.814004 2.393606e+05     0.084360           31 
000027@J287/extract/007389402697822814880_Titan_Andrey_S319_G13_V1-1_3nd_305-7_006_ali_DW_particles.mrcs J1/imported/007389402697822814880_Titan_Andrey_S319_G13_V1-1_3nd_305-7_006_ali_DW.mrc  5319.000000  1776.000000   -159.44851    39.425584    -14.54275     2.472384     4.124384 13401.162109 12749.839844   233.793350     0.000000     0.000000            1            2            1         4901     0.808946 2.388944e+05     0.056156           75 
000029@J287/extract/007389402697822814880_Titan_Andrey_S319_G13_V1-1_3nd_305-7_006_ali_DW_particles.mrcs J1/imported/007389402697822814880_Titan_Andrey_S319_G13_V1-1_3nd_305-7_006_ali_DW.mrc  3946.000000   589.000000   -150.32954    41.046062     2.146042     -1.65762     -0.00562 13473.439453 12822.117188   233.793350     0.000000     0.000000            1            1            1         4901     0.817713 2.386993e+05     0.107138          125 
000034@J287/extract/007389402697822814880_Titan_Andrey_S319_G13_V1-1_3nd_305-7_006_ali_DW_particles.mrcs J1/imported/007389402697822814880_Titan_Andrey_S319_G13_V1-1_3nd_305-7_006_ali_DW.mrc  2462.000000   573.000000   150.289273   152.656463    -37.38329     0.820384     0.820384 13404.929688 12753.607422   233.793350     0.000000     0.000000            1            2            1         4901     0.799733 2.392231e+05     0.188170           39 
000043@J287/extract/007389402697822814880_Titan_Andrey_S319_G13_V1-1_3nd_305-7_006_ali_DW_particles.mrcs J1/imported/007389402697822814880_Titan_Andrey_S319_G13_V1-1_3nd_305-7_006_ali_DW.mrc  5507.000000   412.000000    -33.07320    66.141305    -39.00630     0.820384     -4.13562 13598.175781 12946.853516   233.793350     0.000000     0.000000            1            1            1         4901     0.824734 2.386798e+05     0.091450           71 
000049@J287/extract/007389402697822814880_Titan_Andrey_S319_G13_V1-1_3nd_305-7_006_ali_DW_particles.mrcs J1/imported/007389402697822814880_Titan_Andrey_S319_G13_V1-1_3nd_305-7_006_ali_DW.mrc  1131.000000   965.000000    -41.81145    25.723806    51.955348     -0.83162     0.820384 13431.366211 12780.043945   233.793350     0.000000     0.000000            1            2            1         4901     0.802853 2.388886e+05     0.105858           53 
000003@J287/extract/007391213262512125918_Titan_Andrey_S319_G13_V1-1_2nd_134-1_004_ali_DW_particles.mrcs J1/imported/007391213262512125918_Titan_Andrey_S319_G13_V1-1_2nd_134-1_004_ali_DW.mrc  3868.000000   721.000000    -31.99985   101.583588    -82.07419     0.820384     -0.00562  8367.802734  8103.196289   269.992432     0.000000     0.000000            1            2            1         4902     0.808342 2.390833e+05     0.176350           72 
000004@J287/extract/007391213262512125918_Titan_Andrey_S319_G13_V1-1_2nd_134-1_004_ali_DW_particles.mrcs J1/imported/007391213262512125918_Titan_Andrey_S319_G13_V1-1_2nd_134-1_004_ali_DW.mrc  3134.000000  1105.000000     6.051317    78.896341    49.771982     -0.83162     -0.00562  8280.023438  8015.416504   269.992432     0.000000     0.000000            1            1            1         4902     0.807787 2.390319e+05     0.202226           68 
000010@J287/extract/007391213262512125918_Titan_Andrey_S319_G13_V1-1_2nd_134-1_004_ali_DW_particles.mrcs J1/imported/007391213262512125918_Titan_Andrey_S319_G13_V1-1_2nd_134-1_004_ali_DW.mrc  1570.000000  2856.000000    43.974608    84.696278   -129.67779     5.776384     -1.65762  8179.397461  7914.790527   269.992432     0.000000     0.000000            1            2            1         4902     0.802587 2.395643e+05     0.097739           52 
000013@J287/extract/007391213262512125918_Titan_Andrey_S319_G13_V1-1_2nd_134-1_004_ali_DW_particles.mrcs J1/imported/007391213262512125918_Titan_Andrey_S319_G13_V1-1_2nd_134-1_004_ali_DW.mrc  1678.000000   926.000000    49.104540    47.205871    -20.61388     -0.83162     5.776384  8226.598633  7961.991699   269.992432     0.000000     0.000000            1            1            1         4902     0.802955 2.391382e+05     0.076747           30 
000022@J287/extract/007391213262512125918_Titan_Andrey_S319_G13_V1-1_2nd_134-1_004_ali_DW_particles.mrcs J1/imported/007391213262512125918_Titan_Andrey_S319_G13_V1-1_2nd_134-1_004_ali_DW.mrc  1323.000000  2626.000000   177.096487   137.218556     -8.34498     0.820384     -2.48362  8163.254883  7898.647949   269.992432     0.000000     0.000000            1            2            1         4902     0.835197 2.386487e+05     0.068354          145 
000034@J287/extract/007391213262512125918_Titan_Andrey_S319_G13_V1-1_2nd_134-1_004_ali_DW_particles.mrcs J1/imported/007391213262512125918_Titan_Andrey_S319_G13_V1-1_2nd_134-1_004_ali_DW.mrc   819.000000  2741.000000   177.096487   137.218556    -38.34498     6.602384     -0.83162  8160.466309  7895.859375   269.992432     0.000000     0.000000            1            1            1         4902     0.796614 2.394286e+05     0.176495           34 
000041@J287/extract/007391213262512125918_Titan_Andrey_S319_G13_V1-1_2nd_134-1_004_ali_DW_particles.mrcs J1/imported/007391213262512125918_Titan_Andrey_S319_G13_V1-1_2nd_134-1_004_ali_DW.mrc  5177.000000  2817.000000   111.861631   110.414370    58.111057     1.646384     -0.83162  8373.736328  8109.129883   269.992432     0.000000     0.000000            1            2            1         4902     0.801775 2.393331e+05     0.082530           60 
000051@J287/extract/007391213262512125918_Titan_Andrey_S319_G13_V1-1_2nd_134-1_004_ali_DW_particles.mrcs J1/imported/007391213262512125918_Titan_Andrey_S319_G13_V1-1_2nd_134-1_004_ali_DW.mrc  2378.000000  2777.000000    -27.64790    86.031809    -33.25631     -0.83162     -0.00562  8199.032227  7934.425293   269.992432     0.000000     0.000000            1            1            1         4902     0.825878 2.387189e+05     0.173115           90 
000014@J287/extract/007392667079449459609_Titan_Andrey_S319_G13_V1-1_3nd_329-19_005_ali_DW_particles.mrcs J1/imported/007392667079449459609_Titan_Andrey_S319_G13_V1-1_3nd_329-19_005_ali_DW.mrc  4129.000000  1545.000000    59.476174    88.094262   -161.39791     -2.48362     3.298384  7859.263184  7412.668945   242.748413     0.000000     0.000000            1            2            1         4903     0.806197 2.383190e+05     0.093094           46 
000027@J287/extract/007392667079449459609_Titan_Andrey_S319_G13_V1-1_3nd_329-19_005_ali_DW_particles.mrcs J1/imported/007392667079449459609_Titan_Andrey_S319_G13_V1-1_3nd_329-19_005_ali_DW.mrc  5035.000000  2405.000000   163.624709   101.141917     -8.15634     3.298384     -1.65762  7909.937012  7463.342773   242.748413     0.000000     0.000000            1            1            1         4903     0.790390 2.386443e+05     0.175587           29 
000041@J287/extract/007392667079449459609_Titan_Andrey_S319_G13_V1-1_3nd_329-19_005_ali_DW_particles.mrcs J1/imported/007392667079449459609_Titan_Andrey_S319_G13_V1-1_3nd_329-19_005_ali_DW.mrc  3354.000000   695.000000    -65.01301    53.203457   -101.37217     -1.65762     -0.83162  7901.465820  7454.871582   242.748413     0.000000     0.000000            1            2            1         4903     0.815971 2.379841e+05     0.074821          101 
000046@J287/extract/007392667079449459609_Titan_Andrey_S319_G13_V1-1_3nd_329-19_005_ali_DW_particles.mrcs J1/imported/007392667079449459609_Titan_Andrey_S319_G13_V1-1_3nd_329-19_005_ali_DW.mrc  1472.000000  3942.000000    -20.64596    89.666227   -158.77755     0.820384     -0.00562  8097.309082  7650.714844   242.748413     0.000000     0.000000            1            1            1         4903     0.798276 2.384290e+05     0.113797           13 
000049@J287/extract/007392667079449459609_Titan_Andrey_S319_G13_V1-1_3nd_329-19_005_ali_DW_particles.mrcs J1/imported/007392667079449459609_Titan_Andrey_S319_G13_V1-1_3nd_329-19_005_ali_DW.mrc  1338.000000   246.000000   101.874884    14.456063   137.652292     -0.83162     3.298384  7922.309570  7475.715332   242.748413     0.000000     0.000000            1            2            1         4903     0.808222 2.380340e+05     0.161756           49 
000008@J287/extract/007395535105168733292_Titan_Andrey_S319_G13_V1-1_3nd_265-12_004_ali_DW_particles.mrcs J1/imported/007395535105168733292_Titan_Andrey_S319_G13_V1-1_3nd_265-12_004_ali_DW.mrc   170.000000   576.000000    80.828239    46.748427   -170.30927     0.820384     1.646384 15912.010742 15742.162109    -71.94894     0.000000     0.000000            1            2            1         4904     0.804368 2.382785e+05     0.058148          219 
000009@J287/extract/007395535105168733292_Titan_Andrey_S319_G13_V1-1_3nd_265-12_004_ali_DW_particles.mrcs J1/imported/007395535105168733292_Titan_Andrey_S319_G13_V1-1_3nd_265-12_004_ali_DW.mrc  2769.000000   204.000000     3.238940    66.299674    87.228574     -0.83162     -0.83162 15834.251953 15664.403320    -71.94894     0.000000     0.000000            1            1            1         4904     0.810087 2.385427e+05     0.065128          235 
000012@J287/extract/007395535105168733292_Titan_Andrey_S319_G13_V1-1_3nd_265-12_004_ali_DW_particles.mrcs J1/imported/007395535105168733292_Titan_Andrey_S319_G13_V1-1_3nd_265-12_004_ali_DW.mrc  1929.000000  3216.000000     -9.41921    96.888907    -96.72945     -0.00562     -0.83162 15684.745117 15514.896484    -71.94894     0.000000     0.000000            1            2            1         4904     0.810786 2.383786e+05     0.084579          143 
000030@J287/extract/007395535105168733292_Titan_Andrey_S319_G13_V1-1_3nd_265-12_004_ali_DW_particles.mrcs J1/imported/007395535105168733292_Titan_Andrey_S319_G13_V1-1_3nd_265-12_004_ali_DW.mrc  5475.000000  3406.000000   -172.59566   123.310085   -166.06371     -1.65762     -0.00562 15835.068359 15665.219727    -71.94894     0.000000     0.000000            1            1            1         4904     0.804700 2.386928e+05     0.107410           43 
000031@J287/extract/007395535105168733292_Titan_Andrey_S319_G13_V1-1_3nd_265-12_004_ali_DW_particles.mrcs J1/imported/007395535105168733292_Titan_Andrey_S319_G13_V1-1_3nd_265-12_004_ali_DW.mrc  4352.000000  3167.000000    -71.81646   121.666704    44.902983     -0.83162     -2.48362 15695.015625 15525.166992    -71.94894     0.000000     0.000000            1            2            1         4904     0.800375 2.386297e+05     0.127640          197 
000033@J287/extract/007395535105168733292_Titan_Andrey_S319_G13_V1-1_3nd_265-12_004_ali_DW_particles.mrcs J1/imported/007395535105168733292_Titan_Andrey_S319_G13_V1-1_3nd_265-12_004_ali_DW.mrc  4634.000000  1386.000000   141.393578    21.344345    68.129479     -1.65762     1.646384 15719.626953 15549.778320    -71.94894     0.000000     0.000000            1            1            1         4904     0.802127 2.383042e+05     0.116923          310 
000034@J287/extract/007395535105168733292_Titan_Andrey_S319_G13_V1-1_3nd_265-12_004_ali_DW_particles.mrcs J1/imported/007395535105168733292_Titan_Andrey_S319_G13_V1-1_3nd_265-12_004_ali_DW.mrc  5624.000000  1576.000000    -61.74917   138.572323    48.456287     -2.48362     5.776384 15754.467773 15584.619141    -71.94894     0.000000     0.000000            1            2            1         4904     0.793618 2.385385e+05     0.077079           81 
000036@J287/extract/007395535105168733292_Titan_Andrey_S319_G13_V1-1_3nd_265-12_004_ali_DW_particles.mrcs J1/imported/007395535105168733292_Titan_Andrey_S319_G13_V1-1_3nd_265-12_004_ali_DW.mrc  4616.000000  3370.000000   -104.95768   133.160298    91.588153     -0.83162     -0.83162 15738.968750 15569.120117    -71.94894     0.000000     0.000000            1            1            1         4904     0.798007 2.386462e+05     0.071894          230 
000041@J287/extract/007395535105168733292_Titan_Andrey_S319_G13_V1-1_3nd_265-12_004_ali_DW_particles.mrcs J1/imported/007395535105168733292_Titan_Andrey_S319_G13_V1-1_3nd_265-12_004_ali_DW.mrc  2384.000000  3002.000000   -145.01365    42.659561    52.684085     -3.30962     7.428384 15650.097656 15480.249023    -71.94894     0.000000     0.000000            1            2            1         4904     0.814363 2.383157e+05     0.133825          123 
000051@J287/extract/007395535105168733292_Titan_Andrey_S319_G13_V1-1_3nd_265-12_004_ali_DW_particles.mrcs J1/imported/007395535105168733292_Titan_Andrey_S319_G13_V1-1_3nd_265-12_004_ali_DW.mrc  2401.000000  3840.000000    74.660728    22.307107   173.926231     -4.96162     -6.61362 15726.836914 15556.988281    -71.94894     0.000000     0.000000            1            1            1         4904     0.819657 2.381194e+05     0.163046          133 
000054@J287/extract/007395535105168733292_Titan_Andrey_S319_G13_V1-1_3nd_265-12_004_ali_DW_particles.mrcs J1/imported/007395535105168733292_Titan_Andrey_S319_G13_V1-1_3nd_265-12_004_ali_DW.mrc  3627.000000   655.000000    -68.89758   136.897795    -34.07519     -2.48362     0.820384 15800.665039 15630.816406    -71.94894     0.000000     0.000000            1            2            1         4904     0.806288 2.385958e+05     0.051121          130 
000058@J287/extract/007395535105168733292_Titan_Andrey_S319_G13_V1-1_3nd_265-12_004_ali_DW_particles.mrcs J1/imported/007395535105168733292_Titan_Andrey_S319_G13_V1-1_3nd_265-12_004_ali_DW.mrc  3417.000000   167.000000   145.473397    34.902256    46.857572     -2.48362     1.646384 15881.236328 15711.387695    -71.94894     0.000000     0.000000            1            1            1         4904     0.802729 2.382320e+05     0.111765          215 
000060@J287/extract/007395535105168733292_Titan_Andrey_S319_G13_V1-1_3nd_265-12_004_ali_DW_particles.mrcs J1/imported/007395535105168733292_Titan_Andrey_S319_G13_V1-1_3nd_265-12_004_ali_DW.mrc  4284.000000   169.000000   159.756947    45.729856    -24.85287     -2.48362     -1.65762 15917.937500 15748.088867    -71.94894     0.000000     0.000000            1            2            1         4904     0.801360 2.383130e+05     0.072539          189 
000012@J287/extract/007396343153832609418_Titan_Andrey_S319_G13_V1-1_109-3_005_ali_DW_particles.mrcs J1/imported/007396343153832609418_Titan_Andrey_S319_G13_V1-1_109-3_005_ali_DW.mrc  4292.000000  2462.000000    -27.66643    88.423914   -125.13042     1.646384     -0.00562 11479.206055 11096.273438   239.961823     0.000000     0.000000            1            2            1         4905     0.820677 2.385937e+05     0.109922           24 
000018@J287/extract/007396343153832609418_Titan_Andrey_S319_G13_V1-1_109-3_005_ali_DW_particles.mrcs J1/imported/007396343153832609418_Titan_Andrey_S319_G13_V1-1_109-3_005_ali_DW.mrc  3858.000000   325.000000    59.103865    63.205229     -9.42841     2.472384     -1.65762 11655.618164 11272.685547   239.961823     0.000000     0.000000            1            1            1         4905     0.806788 2.388695e+05     0.099967           91 
000023@J287/extract/007396343153832609418_Titan_Andrey_S319_G13_V1-1_109-3_005_ali_DW_particles.mrcs J1/imported/007396343153832609418_Titan_Andrey_S319_G13_V1-1_109-3_005_ali_DW.mrc  3897.000000   144.000000    69.063788    34.461525    36.217412     -0.83162     -0.00562 11690.610352 11307.677734   239.961823     0.000000     0.000000            1            2            1         4905     0.813542 2.386697e+05     0.118634           75 
000025@J287/extract/007396343153832609418_Titan_Andrey_S319_G13_V1-1_109-3_005_ali_DW_particles.mrcs J1/imported/007396343153832609418_Titan_Andrey_S319_G13_V1-1_109-3_005_ali_DW.mrc   481.000000  3290.000000    44.330498    39.411666     5.702862     0.820384     1.646384 11616.343750 11233.411133   239.961823     0.000000     0.000000            1            1            1         4905     0.823269 2.387658e+05     0.068914           95 
000026@J287/extract/007396343153832609418_Titan_Andrey_S319_G13_V1-1_109-3_005_ali_DW_particles.mrcs J1/imported/007396343153832609418_Titan_Andrey_S319_G13_V1-1_109-3_005_ali_DW.mrc   801.000000  2741.000000   109.523898    23.246114   100.630982     3.298384     0.820384 11565.544922 11182.612305   239.961823     0.000000     0.000000            1            2            1         4905     0.794196 2.391313e+05     0.118158           50 
000031@J287/extract/007396343153832609418_Titan_Andrey_S319_G13_V1-1_109-3_005_ali_DW_particles.mrcs J1/imported/007396343153832609418_Titan_Andrey_S319_G13_V1-1_109-3_005_ali_DW.mrc  4405.000000  1306.000000    -64.17695    85.608651   178.220776     -2.48362     5.776384 11512.959961 11130.027344   239.961823     0.000000     0.000000            1            1            1         4905     0.804595 2.389844e+05     0.119547           41 
000037@J287/extract/007396343153832609418_Titan_Andrey_S319_G13_V1-1_109-3_005_ali_DW_particles.mrcs J1/imported/007396343153832609418_Titan_Andrey_S319_G13_V1-1_109-3_005_ali_DW.mrc  5158.000000  1128.000000   169.159894    79.500551    55.503720     0.820384     -0.00562 11529.201172 11146.268555   239.961823     0.000000     0.000000            1            2            1         4905     0.806157 2.389130e+05     0.161527           63 
000040@J287/extract/007396343153832609418_Titan_Andrey_S319_G13_V1-1_109-3_005_ali_DW_particles.mrcs J1/imported/007396343153832609418_Titan_Andrey_S319_G13_V1-1_109-3_005_ali_DW.mrc   640.000000   241.000000    -74.22162    98.623646   161.283992     -0.00562     -1.65762 11781.132812 11398.200195   239.961823     0.000000     0.000000            1            1            1         4905     0.840719 2.384615e+05     0.195749          162 
000043@J287/extract/007396343153832609418_Titan_Andrey_S319_G13_V1-1_109-3_005_ali_DW_particles.mrcs J1/imported/007396343153832609418_Titan_Andrey_S319_G13_V1-1_109-3_005_ali_DW.mrc  2675.000000  2429.000000   -127.38335    78.618925   -138.55123     -5.78762     2.472384 11461.703125 11078.770508   239.961823     0.000000     0.000000            1            2            1         4905     0.815537 2.388260e+05     0.229518           48 
000046@J287/extract/007396343153832609418_Titan_Andrey_S319_G13_V1-1_109-3_005_ali_DW_particles.mrcs J1/imported/007396343153832609418_Titan_Andrey_S319_G13_V1-1_109-3_005_ali_DW.mrc  3938.000000  2192.000000    76.937649    43.644262   -121.50713     4.124384     0.820384 11459.566406 11076.633789   239.961823     0.000000     0.000000            1            1            1         4905     0.780556 2.393725e+05     0.100930           81 
000048@J287/extract/007396343153832609418_Titan_Andrey_S319_G13_V1-1_109-3_005_ali_DW_particles.mrcs J1/imported/007396343153832609418_Titan_Andrey_S319_G13_V1-1_109-3_005_ali_DW.mrc  5053.000000  2457.000000     6.411972    44.348595   -113.30887     2.472384     -5.78762 11507.847656 11124.915039   239.961823     0.000000     0.000000            1            2            1         4905     0.805556 2.388816e+05     0.106473           26 
000053@J287/extract/007396343153832609418_Titan_Andrey_S319_G13_V1-1_109-3_005_ali_DW_particles.mrcs J1/imported/007396343153832609418_Titan_Andrey_S319_G13_V1-1_109-3_005_ali_DW.mrc  2156.000000  3676.000000    -54.98464   127.691138    76.851428     -2.48362     -0.00562 11608.521484 11225.588867   239.961823     0.000000     0.000000            1            1            1         4905     0.797814 2.389334e+05     0.140575          107 
000001@J287/extract/007396461637483358712_Titan_Andrey_S319_G13_V1-1_3nd_271-7_000_ali_DW_particles.mrcs J1/imported/007396461637483358712_Titan_Andrey_S319_G13_V1-1_3nd_271-7_000_ali_DW.mrc  4536.000000   263.000000   123.375319   126.676703   174.416796     -2.48362     -0.83162  9364.035156  9290.658203    -12.89327     0.000000     0.000000            1            1            1         4906     0.819027 2.402660e+05     0.180400           38 
000003@J287/extract/007396461637483358712_Titan_Andrey_S319_G13_V1-1_3nd_271-7_000_ali_DW_particles.mrcs J1/imported/007396461637483358712_Titan_Andrey_S319_G13_V1-1_3nd_271-7_000_ali_DW.mrc  3289.000000  2763.000000   118.986007   116.847563   -146.26934     -0.83162     -0.00562  9291.765625  9218.388672    -12.89327     0.000000     0.000000            1            2            1         4906     0.822868 2.404874e+05     0.136693           17 
000006@J287/extract/007396461637483358712_Titan_Andrey_S319_G13_V1-1_3nd_271-7_000_ali_DW_particles.mrcs J1/imported/007396461637483358712_Titan_Andrey_S319_G13_V1-1_3nd_271-7_000_ali_DW.mrc  1058.000000   864.000000   116.512637    44.600626    -31.63306     3.298384     -3.30962  9223.570312  9150.193359    -12.89327     0.000000     0.000000            1            1            1         4906     0.812628 2.403605e+05     0.180496           82 
000008@J287/extract/007396461637483358712_Titan_Andrey_S319_G13_V1-1_3nd_271-7_000_ali_DW_particles.mrcs J1/imported/007396461637483358712_Titan_Andrey_S319_G13_V1-1_3nd_271-7_000_ali_DW.mrc   234.000000   570.000000    -42.87831    67.347944    -29.75951     -3.30962     2.472384  9224.811523  9151.434570    -12.89327     0.000000     0.000000            1            2            1         4906     0.819516 2.404366e+05     0.268117           52 
000009@J287/extract/007396461637483358712_Titan_Andrey_S319_G13_V1-1_3nd_271-7_000_ali_DW_particles.mrcs J1/imported/007396461637483358712_Titan_Andrey_S319_G13_V1-1_3nd_271-7_000_ali_DW.mrc  3826.000000   449.000000   -171.01405   132.491382   -126.74099     -7.43962     1.646384  9333.805664  9260.428711    -12.89327     0.000000     0.000000            1            1            1         4906     0.807887 2.402996e+05     0.256655            8 
000015@J287/extract/007396461637483358712_Titan_Andrey_S319_G13_V1-1_3nd_271-7_000_ali_DW_particles.mrcs J1/imported/007396461637483358712_Titan_Andrey_S319_G13_V1-1_3nd_271-7_000_ali_DW.mrc   516.000000   307.000000    -77.16443   141.455587   -173.00838     0.820384     1.646384  9217.101562  9143.724609    -12.89327     0.000000     0.000000            1            2            1         4906     0.845653 2.400160e+05     0.223328           85 
000018@J287/extract/007396461637483358712_Titan_Andrey_S319_G13_V1-1_3nd_271-7_000_ali_DW_particles.mrcs J1/imported/007396461637483358712_Titan_Andrey_S319_G13_V1-1_3nd_271-7_000_ali_DW.mrc  1597.000000   534.000000    -29.26736   111.542416    99.815223     -0.83162     -0.00562  9233.241211  9159.864258    -12.89327     0.000000     0.000000            1            1            1         4906     0.829619 2.405287e+05     0.200145           38 
000021@J287/extract/007396461637483358712_Titan_Andrey_S319_G13_V1-1_3nd_271-7_000_ali_DW_particles.mrcs J1/imported/007396461637483358712_Titan_Andrey_S319_G13_V1-1_3nd_271-7_000_ali_DW.mrc   577.000000  3592.000000   -140.30146   101.304339    -87.77960     3.298384     -4.13562  9265.576172  9192.199219    -12.89327     0.000000     0.000000            1            2            1         4906     0.804666 2.403225e+05     0.088043           78 
000023@J287/extract/007396461637483358712_Titan_Andrey_S319_G13_V1-1_3nd_271-7_000_ali_DW_particles.mrcs J1/imported/007396461637483358712_Titan_Andrey_S319_G13_V1-1_3nd_271-7_000_ali_DW.mrc  1795.000000  3544.000000    87.808530   141.315357   173.038020     -0.00562     0.820384  9318.879883  9245.502930    -12.89327     0.000000     0.000000            1            1            1         4906     0.812364 2.405003e+05     0.120597           22 
000024@J287/extract/007396461637483358712_Titan_Andrey_S319_G13_V1-1_3nd_271-7_000_ali_DW_particles.mrcs J1/imported/007396461637483358712_Titan_Andrey_S319_G13_V1-1_3nd_271-7_000_ali_DW.mrc  2940.000000   984.000000    -86.98315   104.513198   138.733054     -1.65762     4.124384  9260.375977  9186.999023    -12.89327     0.000000     0.000000            1            2            1         4906     0.822201 2.403185e+05     0.172614           22 
000042@J287/extract/007396461637483358712_Titan_Andrey_S319_G13_V1-1_3nd_271-7_000_ali_DW_particles.mrcs J1/imported/007396461637483358712_Titan_Andrey_S319_G13_V1-1_3nd_271-7_000_ali_DW.mrc   928.000000  1613.000000   -168.28356    81.910812    -17.98701     2.472384     0.820384  9230.203125  9156.826172    -12.89327     0.000000     0.000000            1            1            1         4906     0.825378 2.406220e+05     0.217034           23 
000009@J287/extract/007396952051327666237_Titan_Andrey_S319_G13_V1-1_85-10_008_ali_DW_particles.mrcs J1/imported/007396952051327666237_Titan_Andrey_S319_G13_V1-1_85-10_008_ali_DW.mrc  2250.000000  1107.000000    -91.09898    98.353979   101.253337     -0.00562     3.298384  9460.837891  8895.900391     -7.57571     0.000000     0.000000            1            1            1         4907     0.827131 2.384245e+05     0.183180           38 
000010@J287/extract/007396952051327666237_Titan_Andrey_S319_G13_V1-1_85-10_008_ali_DW_particles.mrcs J1/imported/007396952051327666237_Titan_Andrey_S319_G13_V1-1_85-10_008_ali_DW.mrc  1520.000000  1838.000000   169.287966   116.374022    -98.22764     5.776384     -2.48362  9436.545898  8871.608398     -7.57571     0.000000     0.000000            1            2            1         4907     0.796737 2.390936e+05     0.191217           20 
000011@J287/extract/007396952051327666237_Titan_Andrey_S319_G13_V1-1_85-10_008_ali_DW_particles.mrcs J1/imported/007396952051327666237_Titan_Andrey_S319_G13_V1-1_85-10_008_ali_DW.mrc  1568.000000   417.000000   106.974558    46.330932   144.660824     -1.65762     1.646384  9547.117188  8982.179688     -7.57571     0.000000     0.000000            1            1            1         4907     0.815065 2.390619e+05     0.093337           42 
000012@J287/extract/007396952051327666237_Titan_Andrey_S319_G13_V1-1_85-10_008_ali_DW_particles.mrcs J1/imported/007396952051327666237_Titan_Andrey_S319_G13_V1-1_85-10_008_ali_DW.mrc  3812.000000  3321.000000    -36.16948    95.518065   -128.99717     1.646384     2.472384  9506.495117  8941.557617     -7.57571     0.000000     0.000000            1            2            1         4907     0.817346 2.391135e+05     0.240931           54 
000014@J287/extract/007396952051327666237_Titan_Andrey_S319_G13_V1-1_85-10_008_ali_DW_particles.mrcs J1/imported/007396952051327666237_Titan_Andrey_S319_G13_V1-1_85-10_008_ali_DW.mrc   478.000000  2761.000000   -168.40425   119.091385    -25.51022     0.820384     4.124384  9546.208984  8981.271484     -7.57571     0.000000     0.000000            1            1            1         4907     0.813685 2.389771e+05     0.116435           71 
000019@J287/extract/007396952051327666237_Titan_Andrey_S319_G13_V1-1_85-10_008_ali_DW_particles.mrcs J1/imported/007396952051327666237_Titan_Andrey_S319_G13_V1-1_85-10_008_ali_DW.mrc  2887.000000   596.000000   -112.60931    27.675115    31.009672     2.472384     0.820384  9491.664062  8926.726562     -7.57571     0.000000     0.000000            1            2            1         4907     0.818018 2.389016e+05     0.147832           23 
000022@J287/extract/007396952051327666237_Titan_Andrey_S319_G13_V1-1_85-10_008_ali_DW_particles.mrcs J1/imported/007396952051327666237_Titan_Andrey_S319_G13_V1-1_85-10_008_ali_DW.mrc  1097.000000  3089.000000    -48.43775    64.655723   -155.46788     -0.00562     -0.00562  9526.158203  8961.220703     -7.57571     0.000000     0.000000            1            1            1         4907     0.811723 2.387132e+05     0.126472           44 
000024@J287/extract/007396952051327666237_Titan_Andrey_S319_G13_V1-1_85-10_008_ali_DW_particles.mrcs J1/imported/007396952051327666237_Titan_Andrey_S319_G13_V1-1_85-10_008_ali_DW.mrc   643.000000  2972.000000   -144.79196   126.406586   101.533823     -1.65762     -1.65762  9549.846680  8984.909180     -7.57571     0.000000     0.000000            1            2            1         4907     0.813650 2.391230e+05     0.182727           50 
000025@J287/extract/007396952051327666237_Titan_Andrey_S319_G13_V1-1_85-10_008_ali_DW_particles.mrcs J1/imported/007396952051327666237_Titan_Andrey_S319_G13_V1-1_85-10_008_ali_DW.mrc  3897.000000  3110.000000   155.231356   103.644542   123.226565     0.820384     -0.00562  9490.451172  8925.513672     -7.57571     0.000000     0.000000            1            1            1         4907     0.807485 2.389851e+05     0.208124           23 
000035@J287/extract/007396952051327666237_Titan_Andrey_S319_G13_V1-1_85-10_008_ali_DW_particles.mrcs J1/imported/007396952051327666237_Titan_Andrey_S319_G13_V1-1_85-10_008_ali_DW.mrc  3615.000000  2964.000000    32.780179    89.591695   -135.44935     -2.48362     1.646384  9472.469727  8907.532227     -7.57571     0.000000     0.000000            1            2            1         4907     0.810552 2.386632e+05     0.276259           34 
000039@J287/extract/007396952051327666237_Titan_Andrey_S319_G13_V1-1_85-10_008_ali_DW_particles.mrcs J1/imported/007396952051327666237_Titan_Andrey_S319_G13_V1-1_85-10_008_ali_DW.mrc  1738.000000  3206.000000   162.443485    37.866191   162.655878     -2.48362     -3.30962  9500.093750  8935.156250     -7.57571     0.000000     0.000000            1            1            1         4907     0.812368 2.388611e+05     0.125484           74 
000040@J287/extract/007396952051327666237_Titan_Andrey_S319_G13_V1-1_85-10_008_ali_DW_particles.mrcs J1/imported/007396952051327666237_Titan_Andrey_S319_G13_V1-1_85-10_008_ali_DW.mrc  3939.000000  1152.000000    86.787837   121.459414   -127.35702     -5.78762     -0.83162  9448.860352  8883.922852     -7.57571     0.000000     0.000000            1            2            1         4907     0.795763 2.389518e+05     0.223731           23 
000041@J287/extract/007396952051327666237_Titan_Andrey_S319_G13_V1-1_85-10_008_ali_DW_particles.mrcs J1/imported/007396952051327666237_Titan_Andrey_S319_G13_V1-1_85-10_008_ali_DW.mrc  5613.000000  1280.000000   127.957993    58.051943    -45.07274     -1.65762     5.776384  9510.351562  8945.414062     -7.57571     0.000000     0.000000            1            1            1         4907     0.831241 2.387527e+05     0.068252          139 
000044@J287/extract/007396952051327666237_Titan_Andrey_S319_G13_V1-1_85-10_008_ali_DW_particles.mrcs J1/imported/007396952051327666237_Titan_Andrey_S319_G13_V1-1_85-10_008_ali_DW.mrc  4397.000000  2018.000000   102.755198    69.065307    -84.34465     -3.30962     -2.48362  9441.952148  8877.014648     -7.57571     0.000000     0.000000            1            2            1         4907     0.814990 2.388511e+05     0.046695          153 
000046@J287/extract/007396952051327666237_Titan_Andrey_S319_G13_V1-1_85-10_008_ali_DW_particles.mrcs J1/imported/007396952051327666237_Titan_Andrey_S319_G13_V1-1_85-10_008_ali_DW.mrc  4651.000000  3436.000000   124.586752   116.769665    93.678504     1.646384     -0.00562  9549.083008  8984.145508     -7.57571     0.000000     0.000000            1            1            1         4907     0.802749 2.389877e+05     0.156391           34 
000048@J287/extract/007396952051327666237_Titan_Andrey_S319_G13_V1-1_85-10_008_ali_DW_particles.mrcs J1/imported/007396952051327666237_Titan_Andrey_S319_G13_V1-1_85-10_008_ali_DW.mrc  4654.000000  2675.000000    86.428259    45.071208   -123.38381     -1.65762     0.820384  9474.429688  8909.492188     -7.57571     0.000000     0.000000            1            2            1         4907     0.818103 2.387603e+05     0.265356           54 
000001@J287/extract/007398197285464095718_Titan_Andrey_S319_G13_V1-1_3nd_265-5_008_ali_DW_particles.mrcs J1/imported/007398197285464095718_Titan_Andrey_S319_G13_V1-1_3nd_265-5_008_ali_DW.mrc  1645.000000  2829.000000    42.719700   138.834369   -105.01390     -1.65762     1.646384  9576.771484  9002.507812     -8.88584     0.000000     0.000000            1            1            1         4908     0.820547 2.405690e+05     0.368321           56 
000002@J287/extract/007398197285464095718_Titan_Andrey_S319_G13_V1-1_3nd_265-5_008_ali_DW_particles.mrcs J1/imported/007398197285464095718_Titan_Andrey_S319_G13_V1-1_3nd_265-5_008_ali_DW.mrc  1578.000000  2533.000000    80.046762    58.781974   -153.62367     4.124384     -4.96162  9560.397461  8986.133789     -8.88584     0.000000     0.000000            1            2            1         4908     0.834088 2.406118e+05     0.317018           18 
000006@J287/extract/007398197285464095718_Titan_Andrey_S319_G13_V1-1_3nd_265-5_008_ali_DW_particles.mrcs J1/imported/007398197285464095718_Titan_Andrey_S319_G13_V1-1_3nd_265-5_008_ali_DW.mrc  2641.000000  2023.000000   -139.88147   164.635412   -143.87224     -2.48362     -2.48362  9528.609375  8954.345703     -8.88584     0.000000     0.000000            1            1            1         4908     0.825835 2.405819e+05     0.250827           11 
000012@J287/extract/007398197285464095718_Titan_Andrey_S319_G13_V1-1_3nd_265-5_008_ali_DW_particles.mrcs J1/imported/007398197285464095718_Titan_Andrey_S319_G13_V1-1_3nd_265-5_008_ali_DW.mrc   347.000000  2296.000000    -89.59525    92.379933    -44.98802     -2.48362     -3.30962  9610.469727  9036.206055     -8.88584     0.000000     0.000000            1            2            1         4908     0.823410 2.404038e+05     0.218842           54 
000018@J287/extract/007398197285464095718_Titan_Andrey_S319_G13_V1-1_3nd_265-5_008_ali_DW_particles.mrcs J1/imported/007398197285464095718_Titan_Andrey_S319_G13_V1-1_3nd_265-5_008_ali_DW.mrc  2019.000000  3248.000000    46.839391    89.449577   159.101883     -7.43962     2.472384  9613.156250  9038.892578     -8.88584     0.000000     0.000000            1            1            1         4908     0.819039 2.405416e+05     0.118838           55 
000021@J287/extract/007398197285464095718_Titan_Andrey_S319_G13_V1-1_3nd_265-5_008_ali_DW_particles.mrcs J1/imported/007398197285464095718_Titan_Andrey_S319_G13_V1-1_3nd_265-5_008_ali_DW.mrc  1184.000000  1175.000000   -118.95976    30.610125     -9.99076     4.950384     1.646384  9595.389648  9021.125977     -8.88584     0.000000     0.000000            1            2            1         4908     0.817621 2.404760e+05     0.136688           22 
000022@J287/extract/007398197285464095718_Titan_Andrey_S319_G13_V1-1_3nd_265-5_008_ali_DW_particles.mrcs J1/imported/007398197285464095718_Titan_Andrey_S319_G13_V1-1_3nd_265-5_008_ali_DW.mrc  2011.000000  3724.000000    -52.65672    65.922503   138.868915     -0.83162     -0.83162  9668.115234  9093.851562     -8.88584     0.000000     0.000000            1            1            1         4908     0.819809 2.405373e+05     0.128427           26 
000024@J287/extract/007398197285464095718_Titan_Andrey_S319_G13_V1-1_3nd_265-5_008_ali_DW_particles.mrcs J1/imported/007398197285464095718_Titan_Andrey_S319_G13_V1-1_3nd_265-5_008_ali_DW.mrc  5061.000000  2620.000000    -54.04708   140.239111   157.266627     -2.48362     -1.65762  9622.993164  9048.729492     -8.88584     0.000000     0.000000            1            2            1         4908     0.818981 2.403239e+05     0.304222           33 
000025@J287/extract/007398197285464095718_Titan_Andrey_S319_G13_V1-1_3nd_265-5_008_ali_DW_particles.mrcs J1/imported/007398197285464095718_Titan_Andrey_S319_G13_V1-1_3nd_265-5_008_ali_DW.mrc   811.000000   954.000000    38.903336    37.923374   150.003763     -0.00562     1.646384  9626.486328  9052.222656     -8.88584     0.000000     0.000000            1            1            1         4908     0.824179 2.405582e+05     0.199541           51 
000029@J287/extract/007398197285464095718_Titan_Andrey_S319_G13_V1-1_3nd_265-5_008_ali_DW_particles.mrcs J1/imported/007398197285464095718_Titan_Andrey_S319_G13_V1-1_3nd_265-5_008_ali_DW.mrc  1871.000000   537.000000   162.115777    80.738970    76.238863     -0.00562     -0.00562  9626.308594  9052.044922     -8.88584     0.000000     0.000000            1            2            1         4908     0.823604 2.406166e+05     0.319544           17 
000030@J287/extract/007398197285464095718_Titan_Andrey_S319_G13_V1-1_3nd_265-5_008_ali_DW_particles.mrcs J1/imported/007398197285464095718_Titan_Andrey_S319_G13_V1-1_3nd_265-5_008_ali_DW.mrc  1551.000000  3932.000000    14.470842    81.304894    -47.59283     -0.00562     4.950384  9686.672852  9112.409180     -8.88584     0.000000     0.000000            1            1            1         4908     0.815834 2.406165e+05     0.157345           60 
000031@J287/extract/007398197285464095718_Titan_Andrey_S319_G13_V1-1_3nd_265-5_008_ali_DW_particles.mrcs J1/imported/007398197285464095718_Titan_Andrey_S319_G13_V1-1_3nd_265-5_008_ali_DW.mrc  4626.000000  1219.000000   -161.50943   129.347121    -42.55304     0.820384     -3.30962  9620.191406  9045.927734     -8.88584     0.000000     0.000000            1            2            1         4908     0.819324 2.406606e+05     0.290137           12 
000034@J287/extract/007398197285464095718_Titan_Andrey_S319_G13_V1-1_3nd_265-5_008_ali_DW_particles.mrcs J1/imported/007398197285464095718_Titan_Andrey_S319_G13_V1-1_3nd_265-5_008_ali_DW.mrc  1539.000000  2339.000000    -57.10071    82.103396   148.269580     4.950384     -0.83162  9553.913086  8979.649414     -8.88584     0.000000     0.000000            1            1            1         4908     0.820577 2.405761e+05     0.167678           10 
000035@J287/extract/007398197285464095718_Titan_Andrey_S319_G13_V1-1_3nd_265-5_008_ali_DW_particles.mrcs J1/imported/007398197285464095718_Titan_Andrey_S319_G13_V1-1_3nd_265-5_008_ali_DW.mrc  4542.000000  3420.000000   173.439401   102.331172   -171.43874     -0.83162     6.602384  9654.925781  9080.662109     -8.88584     0.000000     0.000000            1            2            1         4908     0.829063 2.404975e+05     0.134253           18 
000039@J287/extract/007398197285464095718_Titan_Andrey_S319_G13_V1-1_3nd_265-5_008_ali_DW_particles.mrcs J1/imported/007398197285464095718_Titan_Andrey_S319_G13_V1-1_3nd_265-5_008_ali_DW.mrc  2371.000000  3384.000000    -78.27024    87.785059   148.153355     -2.48362     0.820384  9627.513672  9053.250000     -8.88584     0.000000     0.000000            1            1            1         4908     0.819685 2.405449e+05     0.126651           37 
000045@J287/extract/007398197285464095718_Titan_Andrey_S319_G13_V1-1_3nd_265-5_008_ali_DW_particles.mrcs J1/imported/007398197285464095718_Titan_Andrey_S319_G13_V1-1_3nd_265-5_008_ali_DW.mrc  3568.000000  3640.000000    64.840034    70.933292   -129.43156     -1.65762     -2.48362  9659.964844  9085.701172     -8.88584     0.000000     0.000000            1            2            1         4908     0.817539 2.404056e+05     0.099704           20 
000046@J287/extract/007398197285464095718_Titan_Andrey_S319_G13_V1-1_3nd_265-5_008_ali_DW_particles.mrcs J1/imported/007398197285464095718_Titan_Andrey_S319_G13_V1-1_3nd_265-5_008_ali_DW.mrc  1433.000000  2961.000000    75.227198   155.213107    96.790334     -3.30962     -0.83162  9590.965820  9016.702148     -8.88584     0.000000     0.000000            1            1            1         4908     0.826953 2.403872e+05     0.143251           13 
000052@J287/extract/007398197285464095718_Titan_Andrey_S319_G13_V1-1_3nd_265-5_008_ali_DW_particles.mrcs J1/imported/007398197285464095718_Titan_Andrey_S319_G13_V1-1_3nd_265-5_008_ali_DW.mrc  3813.000000   882.000000    66.803023    42.229805   -117.79765     -0.00562     -0.83162  9587.014648  9012.750977     -8.88584     0.000000     0.000000            1            2            1         4908     0.845953 2.417887e+05     0.104766           30 
000007@J287/extract/007398607976579165921_Titan_Andrey_S319_G13_V1-1_118-14_003_ali_DW_particles.mrcs J1/imported/007398607976579165921_Titan_Andrey_S319_G13_V1-1_118-14_003_ali_DW.mrc  1800.000000  3748.000000   -120.35734    79.924801    24.510986     4.124384     -4.13562  6435.632812  6122.813965    -45.17490     0.000000     0.000000            1            2            1         4909     0.814535 2.399123e+05     0.217016           27 
000008@J287/extract/007398607976579165921_Titan_Andrey_S319_G13_V1-1_118-14_003_ali_DW_particles.mrcs J1/imported/007398607976579165921_Titan_Andrey_S319_G13_V1-1_118-14_003_ali_DW.mrc  4935.000000   541.000000   -155.59345    80.766105   -143.80994     0.820384     -0.83162  6562.233398  6249.414551    -45.17490     0.000000     0.000000            1            1            1         4909     0.798442 2.397348e+05     0.161053           53 
000015@J287/extract/007398607976579165921_Titan_Andrey_S319_G13_V1-1_118-14_003_ali_DW_particles.mrcs J1/imported/007398607976579165921_Titan_Andrey_S319_G13_V1-1_118-14_003_ali_DW.mrc  1657.000000  1281.000000    51.392956   143.396344    -78.50774     2.472384     2.472384  6329.266602  6016.447754    -45.17490     0.000000     0.000000            1            2            1         4909     0.811128 2.393661e+05     0.254522            8 
000020@J287/extract/007398607976579165921_Titan_Andrey_S319_G13_V1-1_118-14_003_ali_DW_particles.mrcs J1/imported/007398607976579165921_Titan_Andrey_S319_G13_V1-1_118-14_003_ali_DW.mrc  4846.000000   871.000000     -0.16851    33.525056    -55.34525     -1.65762     -0.83162  6532.651855  6219.833008    -45.17490     0.000000     0.000000            1            1            1         4909     0.814090 2.395674e+05     0.123692           44 
000025@J287/extract/007398607976579165921_Titan_Andrey_S319_G13_V1-1_118-14_003_ali_DW_particles.mrcs J1/imported/007398607976579165921_Titan_Andrey_S319_G13_V1-1_118-14_003_ali_DW.mrc  4937.000000  1579.000000    29.892175    80.001820   164.518440     -1.65762     -9.91762  6509.444824  6196.625977    -45.17490     0.000000     0.000000            1            2            1         4909     0.804653 2.395819e+05     0.206562           28 
000033@J287/extract/007398607976579165921_Titan_Andrey_S319_G13_V1-1_118-14_003_ali_DW_particles.mrcs J1/imported/007398607976579165921_Titan_Andrey_S319_G13_V1-1_118-14_003_ali_DW.mrc   816.000000  1269.000000   133.933597    80.983060    65.371017     -4.13562     -1.65762  6287.250488  5974.431641    -45.17490     0.000000     0.000000            1            1            1         4909     0.811472 2.395621e+05     0.229825            9 
000006@J287/extract/007399519400437626914_Titan_Andrey_S319_G13_V1-1_2nd_134-9_003_ali_DW_particles.mrcs J1/imported/007399519400437626914_Titan_Andrey_S319_G13_V1-1_2nd_134-9_003_ali_DW.mrc  3431.000000   857.000000   170.456041    48.862246    -28.84243     -2.48362     -3.30962  7049.630859  6694.703613    -38.06936     0.000000     0.000000            1            2            1         4910     0.821943 2.422129e+05     0.313494           30 
000011@J287/extract/007399519400437626914_Titan_Andrey_S319_G13_V1-1_2nd_134-9_003_ali_DW_particles.mrcs J1/imported/007399519400437626914_Titan_Andrey_S319_G13_V1-1_2nd_134-9_003_ali_DW.mrc  1974.000000   811.000000    -96.56631   134.880644   -148.48405     -0.83162     -1.65762  6904.334473  6549.407227    -38.06936     0.000000     0.000000            1            1            1         4910     0.827500 2.422326e+05     0.078551           29 
000013@J287/extract/007399519400437626914_Titan_Andrey_S319_G13_V1-1_2nd_134-9_003_ali_DW_particles.mrcs J1/imported/007399519400437626914_Titan_Andrey_S319_G13_V1-1_2nd_134-9_003_ali_DW.mrc  1175.000000  2831.000000    31.574728   112.820677    -82.92897     -5.78762     1.646384  6897.493652  6542.566406    -38.06936     0.000000     0.000000            1            2            1         4910     0.823199 2.420068e+05     0.543504            5 
000017@J287/extract/007399519400437626914_Titan_Andrey_S319_G13_V1-1_2nd_134-9_003_ali_DW_particles.mrcs J1/imported/007399519400437626914_Titan_Andrey_S319_G13_V1-1_2nd_134-9_003_ali_DW.mrc  3212.000000   596.000000   -117.67753    36.747833   -131.65549     -2.48362     4.124384  7036.130859  6681.203613    -38.06936     0.000000     0.000000            1            1            1         4910     0.818414 2.423370e+05     0.358348           10 
000021@J287/extract/007399519400437626914_Titan_Andrey_S319_G13_V1-1_2nd_134-9_003_ali_DW_particles.mrcs J1/imported/007399519400437626914_Titan_Andrey_S319_G13_V1-1_2nd_134-9_003_ali_DW.mrc  1565.000000  3080.000000    -99.18485    76.587945    39.377215     0.820384     1.646384  6948.128906  6593.201660    -38.06936     0.000000     0.000000            1            2            1         4910     0.824980 2.424930e+05     0.148082           25 
000026@J287/extract/007399519400437626914_Titan_Andrey_S319_G13_V1-1_2nd_134-9_003_ali_DW_particles.mrcs J1/imported/007399519400437626914_Titan_Andrey_S319_G13_V1-1_2nd_134-9_003_ali_DW.mrc  5457.000000  2381.000000   115.752909    89.611671     -7.59823     4.950384     1.646384  7302.059082  6947.131836    -38.06936     0.000000     0.000000            1            1            1         4910     0.827791 2.421823e+05     0.167120            7 
000030@J287/extract/007399519400437626914_Titan_Andrey_S319_G13_V1-1_2nd_134-9_003_ali_DW_particles.mrcs J1/imported/007399519400437626914_Titan_Andrey_S319_G13_V1-1_2nd_134-9_003_ali_DW.mrc  4240.000000   696.000000   107.827065   119.735060    -29.91581     6.602384     -0.83162  7142.598633  6787.671387    -38.06936     0.000000     0.000000            1            2            1         4910     0.826451 2.423017e+05     0.249717           22 
000032@J287/extract/007399519400437626914_Titan_Andrey_S319_G13_V1-1_2nd_134-9_003_ali_DW_particles.mrcs J1/imported/007399519400437626914_Titan_Andrey_S319_G13_V1-1_2nd_134-9_003_ali_DW.mrc  2226.000000  1568.000000    -93.42569    69.184655    -69.42350     -0.83162     -2.48362  6921.184570  6566.257324    -38.06936     0.000000     0.000000            1            1            1         4910     0.825674 2.427104e+05     0.179194           22 
000037@J287/extract/007399519400437626914_Titan_Andrey_S319_G13_V1-1_2nd_134-9_003_ali_DW_particles.mrcs J1/imported/007399519400437626914_Titan_Andrey_S319_G13_V1-1_2nd_134-9_003_ali_DW.mrc  1912.000000  2033.000000   108.121322    55.493074    78.880990     -5.78762     7.428384  6907.598633  6552.671387    -38.06936     0.000000     0.000000            1            2            1         4910     0.825314 2.421163e+05     0.326408           10 
000038@J287/extract/007399519400437626914_Titan_Andrey_S319_G13_V1-1_2nd_134-9_003_ali_DW_particles.mrcs J1/imported/007399519400437626914_Titan_Andrey_S319_G13_V1-1_2nd_134-9_003_ali_DW.mrc   887.000000  3255.000000    96.035092    37.106011   -151.28887     -0.00562     -0.83162  6910.595703  6555.668457    -38.06936     0.000000     0.000000            1            1            1         4910     0.818876 2.419885e+05     0.163438           23 
000042@J287/extract/007399519400437626914_Titan_Andrey_S319_G13_V1-1_2nd_134-9_003_ali_DW_particles.mrcs J1/imported/007399519400437626914_Titan_Andrey_S319_G13_V1-1_2nd_134-9_003_ali_DW.mrc  4777.000000  3194.000000    44.643381    16.790563   130.737866     -2.48362     5.776384  7236.962402  6882.035156    -38.06936     0.000000     0.000000            1            2            1         4910     0.813481 2.421859e+05     0.558588           17 
000043@J287/extract/007399519400437626914_Titan_Andrey_S319_G13_V1-1_2nd_134-9_003_ali_DW_particles.mrcs J1/imported/007399519400437626914_Titan_Andrey_S319_G13_V1-1_2nd_134-9_003_ali_DW.mrc  2079.000000   661.000000   116.793228    21.646656    -28.72203     -4.13562    10.732384  6914.725586  6559.798340    -38.06936     0.000000     0.000000            1            1            1         4910     0.834300 2.424537e+05     0.193868           50 
000045@J287/extract/007399519400437626914_Titan_Andrey_S319_G13_V1-1_2nd_134-9_003_ali_DW_particles.mrcs J1/imported/007399519400437626914_Titan_Andrey_S319_G13_V1-1_2nd_134-9_003_ali_DW.mrc  2750.000000  3309.000000    35.751589   106.473679   -165.38889     4.124384     4.124384  7030.222168  6675.294922    -38.06936     0.000000     0.000000            1            2            1         4910     0.829693 2.423197e+05     0.127149           26 
000049@J287/extract/007399519400437626914_Titan_Andrey_S319_G13_V1-1_2nd_134-9_003_ali_DW_particles.mrcs J1/imported/007399519400437626914_Titan_Andrey_S319_G13_V1-1_2nd_134-9_003_ali_DW.mrc   229.000000  2869.000000     1.849935    92.118380   -130.29757     -0.00562     0.820384  6812.060547  6457.133301    -38.06936     0.000000     0.000000            1            1            1         4910     0.817207 2.420078e+05     0.267930           20 
000050@J287/extract/007399519400437626914_Titan_Andrey_S319_G13_V1-1_2nd_134-9_003_ali_DW_particles.mrcs J1/imported/007399519400437626914_Titan_Andrey_S319_G13_V1-1_2nd_134-9_003_ali_DW.mrc  1659.000000   809.000000   170.496050    57.702206   -160.11642    22.296384     -0.83162  6885.496582  6530.569336    -38.06936     0.000000     0.000000            1            2            1         4910     0.806269 2.421674e+05     0.205693           58 
000054@J287/extract/007399519400437626914_Titan_Andrey_S319_G13_V1-1_2nd_134-9_003_ali_DW_particles.mrcs J1/imported/007399519400437626914_Titan_Andrey_S319_G13_V1-1_2nd_134-9_003_ali_DW.mrc  3654.000000  2873.000000   -175.31134    65.759272   -119.12860     4.950384     4.124384  7064.897461  6709.970215    -38.06936     0.000000     0.000000            1            1            1         4910     0.826643 2.423087e+05     0.231615           37 
000055@J287/extract/007399519400437626914_Titan_Andrey_S319_G13_V1-1_2nd_134-9_003_ali_DW_particles.mrcs J1/imported/007399519400437626914_Titan_Andrey_S319_G13_V1-1_2nd_134-9_003_ali_DW.mrc  1408.000000  2157.000000   -104.89237    81.361365   -121.83685     1.646384     -1.65762  6875.753906  6520.826660    -38.06936     0.000000     0.000000            1            2            1         4910     0.823959 2.421184e+05     0.243317            6 
000008@J287/extract/007400250883721968744_Titan_Andrey_S319_G13_V1-1_2nd_161-20_005_ali_DW_particles.mrcs J1/imported/007400250883721968744_Titan_Andrey_S319_G13_V1-1_2nd_161-20_005_ali_DW.mrc   885.000000   794.000000    82.854364    58.737206    93.885068     -2.48362     0.820384  8023.660156  7577.323242   244.450653     0.000000     0.000000            1            2            1         4911     0.812271 2.399486e+05     0.280870           55 
000010@J287/extract/007400250883721968744_Titan_Andrey_S319_G13_V1-1_2nd_161-20_005_ali_DW_particles.mrcs J1/imported/007400250883721968744_Titan_Andrey_S319_G13_V1-1_2nd_161-20_005_ali_DW.mrc  3185.000000   445.000000   -113.29921    78.812435   123.828952     -2.48362     8.254384  8066.355469  7620.018555   244.450653     0.000000     0.000000            1            1            1         4911     0.799633 2.398978e+05     0.267939           36 
000014@J287/extract/007400250883721968744_Titan_Andrey_S319_G13_V1-1_2nd_161-20_005_ali_DW_particles.mrcs J1/imported/007400250883721968744_Titan_Andrey_S319_G13_V1-1_2nd_161-20_005_ali_DW.mrc   606.000000  2431.000000    58.885187    36.142228    79.157243     3.298384     -1.65762  7883.208496  7436.871582   244.450653     0.000000     0.000000            1            2            1         4911     0.793254 2.401642e+05     0.154452           31 
000016@J287/extract/007400250883721968744_Titan_Andrey_S319_G13_V1-1_2nd_161-20_005_ali_DW_particles.mrcs J1/imported/007400250883721968744_Titan_Andrey_S319_G13_V1-1_2nd_161-20_005_ali_DW.mrc  3579.000000  1189.000000    -29.27191    41.094668   118.343353     -3.30962     -0.00562  7985.390625  7539.053711   244.450653     0.000000     0.000000            1            1            1         4911     0.813184 2.398340e+05     0.172832           40 
000025@J287/extract/007400250883721968744_Titan_Andrey_S319_G13_V1-1_2nd_161-20_005_ali_DW_particles.mrcs J1/imported/007400250883721968744_Titan_Andrey_S319_G13_V1-1_2nd_161-20_005_ali_DW.mrc  4256.000000  3264.000000   146.478178    67.212100    -82.87326     -0.00562     2.472384  7903.421875  7457.084961   244.450653     0.000000     0.000000            1            2            1         4911     0.807835 2.399410e+05     0.303998           14 
000026@J287/extract/007400250883721968744_Titan_Andrey_S319_G13_V1-1_2nd_161-20_005_ali_DW_particles.mrcs J1/imported/007400250883721968744_Titan_Andrey_S319_G13_V1-1_2nd_161-20_005_ali_DW.mrc   341.000000  1948.000000     -2.33194    55.237906    -96.62718     -1.65762     4.124384  7906.403320  7460.066406   244.450653     0.000000     0.000000            1            1            1         4911     0.821018 2.397034e+05     0.236555           15 
000027@J287/extract/007400250883721968744_Titan_Andrey_S319_G13_V1-1_2nd_161-20_005_ali_DW_particles.mrcs J1/imported/007400250883721968744_Titan_Andrey_S319_G13_V1-1_2nd_161-20_005_ali_DW.mrc  1849.000000   497.000000   -123.02625    42.906238    44.821612     1.646384     2.472384  8143.651367  7697.314453   244.450653     0.000000     0.000000            1            2            1         4911     0.809891 2.398146e+05     0.077717           16 
000032@J287/extract/007400250883721968744_Titan_Andrey_S319_G13_V1-1_2nd_161-20_005_ali_DW_particles.mrcs J1/imported/007400250883721968744_Titan_Andrey_S319_G13_V1-1_2nd_161-20_005_ali_DW.mrc  4719.000000   589.000000   169.340458   127.776510   -178.82462     -3.30962     -5.78762  8122.970703  7676.633789   244.450653     0.000000     0.000000            1            1            1         4911     0.812815 2.396923e+05     0.133857           43 
000002@J287/extract/007403148025050762437_Titan_Andrey_S319_G13_V1-1_122-24_003_ali_DW_particles.mrcs J1/imported/007403148025050762437_Titan_Andrey_S319_G13_V1-1_122-24_003_ali_DW.mrc  2707.000000  1190.000000    -79.79255    29.701925    -87.16237     0.820384     -0.00562 13040.561523 12606.282227    -36.52544     0.000000     0.000000            1            2            1         4912     0.818464 2.388858e+05     0.189837           48 
000005@J287/extract/007403148025050762437_Titan_Andrey_S319_G13_V1-1_122-24_003_ali_DW_particles.mrcs J1/imported/007403148025050762437_Titan_Andrey_S319_G13_V1-1_122-24_003_ali_DW.mrc  2637.000000  2012.000000   -127.02575    55.199242    -65.56946     1.646384     -4.13562 13007.142578 12572.863281    -36.52544     0.000000     0.000000            1            1            1         4912     0.811098 2.391411e+05     0.296026           38 
000010@J287/extract/007403148025050762437_Titan_Andrey_S319_G13_V1-1_122-24_003_ali_DW_particles.mrcs J1/imported/007403148025050762437_Titan_Andrey_S319_G13_V1-1_122-24_003_ali_DW.mrc  4197.000000  1113.000000    68.628286    50.117287   -153.56680     -1.65762     -1.65762 13134.132812 12699.853516    -36.52544     0.000000     0.000000            1            2            1         4912     0.800224 2.390229e+05     0.128029           18 
000011@J287/extract/007403148025050762437_Titan_Andrey_S319_G13_V1-1_122-24_003_ali_DW_particles.mrcs J1/imported/007403148025050762437_Titan_Andrey_S319_G13_V1-1_122-24_003_ali_DW.mrc  1194.000000  3311.000000   159.531116   117.770489   168.196804     -7.43962     0.820384 13143.559570 12709.280273    -36.52544     0.000000     0.000000            1            1            1         4912     0.804946 2.388951e+05     0.138528           47 
000012@J287/extract/007403148025050762437_Titan_Andrey_S319_G13_V1-1_122-24_003_ali_DW_particles.mrcs J1/imported/007403148025050762437_Titan_Andrey_S319_G13_V1-1_122-24_003_ali_DW.mrc  4228.000000  2688.000000   145.317188    92.831613    31.476958     -0.00562     0.820384 13152.861328 12718.582031    -36.52544     0.000000     0.000000            1            2            1         4912     0.787603 2.395207e+05     0.285427           30 
000016@J287/extract/007403148025050762437_Titan_Andrey_S319_G13_V1-1_122-24_003_ali_DW_particles.mrcs J1/imported/007403148025050762437_Titan_Andrey_S319_G13_V1-1_122-24_003_ali_DW.mrc  5220.000000  3161.000000   138.472722   108.790074   -129.65047     2.472384     1.646384 13368.268555 12933.989258    -36.52544     0.000000     0.000000            1            1            1         4912     0.810610 2.393765e+05     0.189145           45 
000017@J287/extract/007403148025050762437_Titan_Andrey_S319_G13_V1-1_122-24_003_ali_DW_particles.mrcs J1/imported/007403148025050762437_Titan_Andrey_S319_G13_V1-1_122-24_003_ali_DW.mrc  4140.000000  2536.000000    -67.05934    90.346682   174.455187     -0.83162     1.646384 13130.421875 12696.142578    -36.52544     0.000000     0.000000            1            2            1         4912     0.795249 2.391835e+05     0.269831            7 
000029@J287/extract/007403148025050762437_Titan_Andrey_S319_G13_V1-1_122-24_003_ali_DW_particles.mrcs J1/imported/007403148025050762437_Titan_Andrey_S319_G13_V1-1_122-24_003_ali_DW.mrc  1334.000000   492.000000   155.041836    77.142996   110.100227     0.820384     -0.83162 13078.723633 12644.444336    -36.52544     0.000000     0.000000            1            1            1         4912     0.807674 2.389568e+05     0.079388           58 
000030@J287/extract/007403148025050762437_Titan_Andrey_S319_G13_V1-1_122-24_003_ali_DW_particles.mrcs J1/imported/007403148025050762437_Titan_Andrey_S319_G13_V1-1_122-24_003_ali_DW.mrc  1950.000000  3941.000000    91.791482    86.402221   121.863957     -0.83162     -0.83162 13226.351562 12792.072266    -36.52544     0.000000     0.000000            1            2            1         4912     0.802985 2.390257e+05     0.104948           70 
000034@J287/extract/007403148025050762437_Titan_Andrey_S319_G13_V1-1_122-24_003_ali_DW_particles.mrcs J1/imported/007403148025050762437_Titan_Andrey_S319_G13_V1-1_122-24_003_ali_DW.mrc  2927.000000  1668.000000     5.012660   158.857422   -111.38702     -0.00562     6.602384 13024.204102 12589.924805    -36.52544     0.000000     0.000000            1            1            1         4912     0.801673 2.392043e+05     0.124669           38 
000035@J287/extract/007403148025050762437_Titan_Andrey_S319_G13_V1-1_122-24_003_ali_DW_particles.mrcs J1/imported/007403148025050762437_Titan_Andrey_S319_G13_V1-1_122-24_003_ali_DW.mrc  2444.000000   980.000000    -90.61267    69.229982    78.699003     0.820384     -2.48362 13048.323242 12614.043945    -36.52544     0.000000     0.000000            1            2            1         4912     0.811030 2.386887e+05     0.047737           54 
000036@J287/extract/007403148025050762437_Titan_Andrey_S319_G13_V1-1_122-24_003_ali_DW_particles.mrcs J1/imported/007403148025050762437_Titan_Andrey_S319_G13_V1-1_122-24_003_ali_DW.mrc  1279.000000  1872.000000   109.902650    75.220009    -54.40934     -0.83162     1.646384 12986.786133 12552.506836    -36.52544     0.000000     0.000000            1            1            1         4912     0.796894 2.393333e+05     0.105459          131 
000003@J287/extract/007404097217342464252_Titan_Andrey_S319_G13_V1-1_94-3_000_ali_DW_particles.mrcs J1/imported/007404097217342464252_Titan_Andrey_S319_G13_V1-1_94-3_000_ali_DW.mrc  2031.000000  3730.000000   153.950474   117.807665    98.915378     -0.00562     0.820384 11314.780273 11149.014648    -11.80425     0.000000     0.000000            1            1            1         4913     0.801216 2.393990e+05     0.296373           28 
000006@J287/extract/007404097217342464252_Titan_Andrey_S319_G13_V1-1_94-3_000_ali_DW_particles.mrcs J1/imported/007404097217342464252_Titan_Andrey_S319_G13_V1-1_94-3_000_ali_DW.mrc  1625.000000  3311.000000    -85.12129    76.814008     -0.01028     1.646384     -3.30962 11344.251953 11178.486328    -11.80425     0.000000     0.000000            1            2            1         4913     0.801388 2.390723e+05     0.124901           62 
000007@J287/extract/007404097217342464252_Titan_Andrey_S319_G13_V1-1_94-3_000_ali_DW_particles.mrcs J1/imported/007404097217342464252_Titan_Andrey_S319_G13_V1-1_94-3_000_ali_DW.mrc  1317.000000  1764.000000   179.635998   149.509928   126.604650     8.254384     -4.13562 11426.077148 11260.311523    -11.80425     0.000000     0.000000            1            1            1         4913     0.801746 2.392540e+05     0.236367           57 
000008@J287/extract/007404097217342464252_Titan_Andrey_S319_G13_V1-1_94-3_000_ali_DW_particles.mrcs J1/imported/007404097217342464252_Titan_Andrey_S319_G13_V1-1_94-3_000_ali_DW.mrc  2151.000000  3367.000000    -24.64174    60.833416    -82.02331     -2.48362     -0.83162 11325.973633 11160.208008    -11.80425     0.000000     0.000000            1            2            1         4913     0.817829 2.388455e+05     0.062356          138 
000010@J287/extract/007404097217342464252_Titan_Andrey_S319_G13_V1-1_94-3_000_ali_DW_particles.mrcs J1/imported/007404097217342464252_Titan_Andrey_S319_G13_V1-1_94-3_000_ali_DW.mrc  5409.000000  3024.000000    -31.50462    25.827883   -153.98367     -0.83162     -0.00562 11385.027344 11219.261719    -11.80425     0.000000     0.000000            1            1            1         4913     0.796324 2.390505e+05     0.263088           33 
000016@J287/extract/007404097217342464252_Titan_Andrey_S319_G13_V1-1_94-3_000_ali_DW_particles.mrcs J1/imported/007404097217342464252_Titan_Andrey_S319_G13_V1-1_94-3_000_ali_DW.mrc  3974.000000  3160.000000   174.867788   116.360065   175.422283     -0.83162     -1.65762 11368.041016 11202.275391    -11.80425     0.000000     0.000000            1            2            1         4913     0.791442 2.392116e+05     0.396378            9 
000034@J287/extract/007404097217342464252_Titan_Andrey_S319_G13_V1-1_94-3_000_ali_DW_particles.mrcs J1/imported/007404097217342464252_Titan_Andrey_S319_G13_V1-1_94-3_000_ali_DW.mrc  2438.000000  2802.000000    -41.91031   105.156563    92.163165     2.472384     -4.13562 11344.889648 11179.124023    -11.80425     0.000000     0.000000            1            1            1         4913     0.825002 2.389376e+05     0.238338          136 
000036@J287/extract/007404097217342464252_Titan_Andrey_S319_G13_V1-1_94-3_000_ali_DW_particles.mrcs J1/imported/007404097217342464252_Titan_Andrey_S319_G13_V1-1_94-3_000_ali_DW.mrc  2135.000000  1228.000000   105.928751    90.954468    -35.66908     -2.48362     -0.00562 11461.762695 11295.997070    -11.80425     0.000000     0.000000            1            2            1         4913     0.804793 2.390419e+05     0.170509           76 
000038@J287/extract/007404097217342464252_Titan_Andrey_S319_G13_V1-1_94-3_000_ali_DW_particles.mrcs J1/imported/007404097217342464252_Titan_Andrey_S319_G13_V1-1_94-3_000_ali_DW.mrc  2296.000000  2541.000000   -156.70655   132.552702    77.328094     0.820384     -0.83162 11359.064453 11193.298828    -11.80425     0.000000     0.000000            1            1            1         4913     0.807817 2.395205e+05     0.066047           43 
000048@J287/extract/007404097217342464252_Titan_Andrey_S319_G13_V1-1_94-3_000_ali_DW_particles.mrcs J1/imported/007404097217342464252_Titan_Andrey_S319_G13_V1-1_94-3_000_ali_DW.mrc  1009.000000  2952.000000    68.089994    99.954039    41.176862     4.124384     1.646384 11384.739258 11218.973633    -11.80425     0.000000     0.000000            1            2            1         4913     0.811174 2.389971e+05     0.119916           23 
000061@J287/extract/007404097217342464252_Titan_Andrey_S319_G13_V1-1_94-3_000_ali_DW_particles.mrcs J1/imported/007404097217342464252_Titan_Andrey_S319_G13_V1-1_94-3_000_ali_DW.mrc  1568.000000  2290.000000    -48.66286    30.157466   -144.86458     0.820384     -0.00562 11387.527344 11221.761719    -11.80425     0.000000     0.000000            1            1            1         4913     0.811117 2.390328e+05     0.064613           24 
000062@J287/extract/007404097217342464252_Titan_Andrey_S319_G13_V1-1_94-3_000_ali_DW_particles.mrcs J1/imported/007404097217342464252_Titan_Andrey_S319_G13_V1-1_94-3_000_ali_DW.mrc  5385.000000  2206.000000   123.443279   129.735522   -151.79116     -1.65762     -1.65762 11446.457031 11280.691406    -11.80425     0.000000     0.000000            1            2            1         4913     0.798885 2.392806e+05     0.165617          119 
000064@J287/extract/007404097217342464252_Titan_Andrey_S319_G13_V1-1_94-3_000_ali_DW_particles.mrcs J1/imported/007404097217342464252_Titan_Andrey_S319_G13_V1-1_94-3_000_ali_DW.mrc   919.000000  2056.000000    -60.18321   101.254848    -20.51176     -0.83162     -2.48362 11401.278320 11235.512695    -11.80425     0.000000     0.000000            1            1            1         4913     0.807298 2.391421e+05     0.128825           41 
000003@J287/extract/007406940698215250217_Titan_Andrey_S319_G13_V1-1_3nd_262-25_008_ali_DW_particles.mrcs J1/imported/007406940698215250217_Titan_Andrey_S319_G13_V1-1_3nd_262-25_008_ali_DW.mrc   832.000000  1536.000000   173.423681    95.062331   104.183877     -0.83162     -1.65762 12823.140625 12198.393555     -8.68397     0.000000     0.000000            1            1            1         4914     0.803429 2.388032e+05     0.058403           62 
000009@J287/extract/007406940698215250217_Titan_Andrey_S319_G13_V1-1_3nd_262-25_008_ali_DW_particles.mrcs J1/imported/007406940698215250217_Titan_Andrey_S319_G13_V1-1_3nd_262-25_008_ali_DW.mrc  3834.000000  3320.000000   -169.35360    22.644502   -119.45321     -3.30962     0.820384 12691.969727 12067.222656     -8.68397     0.000000     0.000000            1            2            1         4914     0.800258 2.386862e+05     0.265471           15 
000010@J287/extract/007406940698215250217_Titan_Andrey_S319_G13_V1-1_3nd_262-25_008_ali_DW_particles.mrcs J1/imported/007406940698215250217_Titan_Andrey_S319_G13_V1-1_3nd_262-25_008_ali_DW.mrc  5373.000000  2539.000000    55.538560   108.747129   147.981160     -4.13562     -0.83162 12809.415039 12184.667969     -8.68397     0.000000     0.000000            1            1            1         4914     0.798843 2.385334e+05     0.142262           57 
000015@J287/extract/007406940698215250217_Titan_Andrey_S319_G13_V1-1_3nd_262-25_008_ali_DW_particles.mrcs J1/imported/007406940698215250217_Titan_Andrey_S319_G13_V1-1_3nd_262-25_008_ali_DW.mrc  3932.000000  1725.000000    11.851420   132.718544   -141.32733     2.472384     3.298384 12753.600586 12128.853516     -8.68397     0.000000     0.000000            1            2            1         4914     0.794909 2.387637e+05     0.129769          254 
000025@J287/extract/007406940698215250217_Titan_Andrey_S319_G13_V1-1_3nd_262-25_008_ali_DW_particles.mrcs J1/imported/007406940698215250217_Titan_Andrey_S319_G13_V1-1_3nd_262-25_008_ali_DW.mrc  1394.000000  3438.000000    -13.52769    68.870992     -3.06145     -0.00562     -0.00562 12685.534180 12060.787109     -8.68397     0.000000     0.000000            1            1            1         4914     0.819672 2.384583e+05     0.378755           19 
000026@J287/extract/007406940698215250217_Titan_Andrey_S319_G13_V1-1_3nd_262-25_008_ali_DW_particles.mrcs J1/imported/007406940698215250217_Titan_Andrey_S319_G13_V1-1_3nd_262-25_008_ali_DW.mrc  3943.000000   210.000000   146.705772   135.809648     -0.18103     -1.65762     0.820384 12961.489258 12336.742188     -8.68397     0.000000     0.000000            1            2            1         4914     0.793268 2.386653e+05     0.128826           90 
000035@J287/extract/007406940698215250217_Titan_Andrey_S319_G13_V1-1_3nd_262-25_008_ali_DW_particles.mrcs J1/imported/007406940698215250217_Titan_Andrey_S319_G13_V1-1_3nd_262-25_008_ali_DW.mrc  1383.000000  2425.000000   110.561514    29.243096    -72.29712     2.472384     -4.13562 12706.942383 12082.195312     -8.68397     0.000000     0.000000            1            1            1         4914     0.823514 2.385482e+05     0.095414           72 
000036@J287/extract/007406940698215250217_Titan_Andrey_S319_G13_V1-1_3nd_262-25_008_ali_DW_particles.mrcs J1/imported/007406940698215250217_Titan_Andrey_S319_G13_V1-1_3nd_262-25_008_ali_DW.mrc  4295.000000  3170.000000   -110.66586    90.853574   142.577450     -1.65762     -4.13562 12715.349609 12090.602539     -8.68397     0.000000     0.000000            1            2            1         4914     0.803504 2.386834e+05     0.102008          131 
000037@J287/extract/007406940698215250217_Titan_Andrey_S319_G13_V1-1_3nd_262-25_008_ali_DW_particles.mrcs J1/imported/007406940698215250217_Titan_Andrey_S319_G13_V1-1_3nd_262-25_008_ali_DW.mrc  4985.000000  3002.000000   -155.56090    75.903733   122.433470     0.820384     -0.83162 12767.170898 12142.423828     -8.68397     0.000000     0.000000            1            1            1         4914     0.801560 2.386966e+05     0.038808          263 
000038@J287/extract/007406940698215250217_Titan_Andrey_S319_G13_V1-1_3nd_262-25_008_ali_DW_particles.mrcs J1/imported/007406940698215250217_Titan_Andrey_S319_G13_V1-1_3nd_262-25_008_ali_DW.mrc  1222.000000  2451.000000   156.659229   107.367309   160.712564     -0.83162     -0.00562 12712.857422 12088.110352     -8.68397     0.000000     0.000000            1            2            1         4914     0.808688 2.386494e+05     0.053739          127 
000039@J287/extract/007406940698215250217_Titan_Andrey_S319_G13_V1-1_3nd_262-25_008_ali_DW_particles.mrcs J1/imported/007406940698215250217_Titan_Andrey_S319_G13_V1-1_3nd_262-25_008_ali_DW.mrc   774.000000  1298.000000    82.006896    90.143366   174.351072     8.254384     4.950384 12857.362305 12232.615234     -8.68397     0.000000     0.000000            1            1            1         4914     0.802120 2.388471e+05     0.103349           44 
000040@J287/extract/007406940698215250217_Titan_Andrey_S319_G13_V1-1_3nd_262-25_008_ali_DW_particles.mrcs J1/imported/007406940698215250217_Titan_Andrey_S319_G13_V1-1_3nd_262-25_008_ali_DW.mrc   604.000000  1492.000000   169.055152    53.409456    -85.07833     -1.65762     -0.83162 12842.556641 12217.809570     -8.68397     0.000000     0.000000            1            2            1         4914     0.801747 2.386293e+05     0.073215           41 
000048@J287/extract/007406940698215250217_Titan_Andrey_S319_G13_V1-1_3nd_262-25_008_ali_DW_particles.mrcs J1/imported/007406940698215250217_Titan_Andrey_S319_G13_V1-1_3nd_262-25_008_ali_DW.mrc  1711.000000   369.000000   -148.27590    53.518912   -117.77045     0.820384     -0.83162 12974.100586 12349.353516     -8.68397     0.000000     0.000000            1            1            1         4914     0.803618 2.387729e+05     0.155989           55 
000052@J287/extract/007406940698215250217_Titan_Andrey_S319_G13_V1-1_3nd_262-25_008_ali_DW_particles.mrcs J1/imported/007406940698215250217_Titan_Andrey_S319_G13_V1-1_3nd_262-25_008_ali_DW.mrc  4986.000000  2745.000000   -156.82853    56.346217    96.146015     -2.48362     -5.78762 12771.454102 12146.707031     -8.68397     0.000000     0.000000            1            2            1         4914     0.796945 2.386381e+05     0.116910           86 
000056@J287/extract/007406940698215250217_Titan_Andrey_S319_G13_V1-1_3nd_262-25_008_ali_DW_particles.mrcs J1/imported/007406940698215250217_Titan_Andrey_S319_G13_V1-1_3nd_262-25_008_ali_DW.mrc  2854.000000  2268.000000    25.877565   107.796612     -9.90465     -0.83162     1.646384 12683.622070 12058.875000     -8.68397     0.000000     0.000000            1            1            1         4914     0.794727 2.387294e+05     0.251017           27 
000058@J287/extract/007406940698215250217_Titan_Andrey_S319_G13_V1-1_3nd_262-25_008_ali_DW_particles.mrcs J1/imported/007406940698215250217_Titan_Andrey_S319_G13_V1-1_3nd_262-25_008_ali_DW.mrc  3878.000000  1298.000000   174.141137   154.030028    -88.80455     -9.91762     -3.30962 12800.375977 12175.628906     -8.68397     0.000000     0.000000            1            2            1         4914     0.794874 2.386520e+05     0.096876           62 
000004@J287/extract/007407221725330430294_Titan_Andrey_S319_G13_V1-1_2nd_143-27_006_ali_DW_particles.mrcs J1/imported/007407221725330430294_Titan_Andrey_S319_G13_V1-1_2nd_143-27_006_ali_DW.mrc  4120.000000   673.000000   -159.75877    69.655789   -115.63694     -1.65762     0.820384 11343.008789 10652.093750   230.501083     0.000000     0.000000            1            2            1         4915     0.809960 2.388141e+05     0.103599           17 
000005@J287/extract/007407221725330430294_Titan_Andrey_S319_G13_V1-1_2nd_143-27_006_ali_DW_particles.mrcs J1/imported/007407221725330430294_Titan_Andrey_S319_G13_V1-1_2nd_143-27_006_ali_DW.mrc  2002.000000  3242.000000    35.547962    84.781596   142.090781     3.298384     4.950384 11582.131836 10891.216797   230.501083     0.000000     0.000000            1            1            1         4915     0.812120 2.383744e+05     0.138031           15 
000026@J287/extract/007407221725330430294_Titan_Andrey_S319_G13_V1-1_2nd_143-27_006_ali_DW_particles.mrcs J1/imported/007407221725330430294_Titan_Andrey_S319_G13_V1-1_2nd_143-27_006_ali_DW.mrc  4108.000000  1502.000000   -117.16067   157.513873   -115.60973     -1.65762     -1.65762 11351.248047 10660.333008   230.501083     0.000000     0.000000            1            2            1         4915     0.812369 2.386645e+05     0.123595           23 
000036@J287/extract/007407221725330430294_Titan_Andrey_S319_G13_V1-1_2nd_143-27_006_ali_DW_particles.mrcs J1/imported/007407221725330430294_Titan_Andrey_S319_G13_V1-1_2nd_143-27_006_ali_DW.mrc  1076.000000   221.000000    92.881601    67.941091   -125.56553     6.602384     -3.30962 11498.977539 10808.062500   230.501083     0.000000     0.000000            1            1            1         4915     0.811875 2.385813e+05     0.083864           70 
000041@J287/extract/007407221725330430294_Titan_Andrey_S319_G13_V1-1_2nd_143-27_006_ali_DW_particles.mrcs J1/imported/007407221725330430294_Titan_Andrey_S319_G13_V1-1_2nd_143-27_006_ali_DW.mrc  4004.000000  2837.000000    -61.72521   109.898186   -151.80870     3.298384     -0.00562 11428.858398 10737.943359   230.501083     0.000000     0.000000            1            2            1         4915     0.800779 2.388212e+05     0.138552           64 
000043@J287/extract/007407221725330430294_Titan_Andrey_S319_G13_V1-1_2nd_143-27_006_ali_DW_particles.mrcs J1/imported/007407221725330430294_Titan_Andrey_S319_G13_V1-1_2nd_143-27_006_ali_DW.mrc  1803.000000  1049.000000   -104.25838   125.448111     -2.03631     2.472384     -0.00562 11444.611328 10753.696289   230.501083     0.000000     0.000000            1            1            1         4915     0.807267 2.385049e+05     0.238603           54 
000044@J287/extract/007407221725330430294_Titan_Andrey_S319_G13_V1-1_2nd_143-27_006_ali_DW_particles.mrcs J1/imported/007407221725330430294_Titan_Andrey_S319_G13_V1-1_2nd_143-27_006_ali_DW.mrc  5422.000000  3036.000000     -7.88202    52.231523    60.756137     -1.65762     -4.96162 11496.173828 10805.258789   230.501083     0.000000     0.000000            1            2            1         4915     0.810812 2.388784e+05     0.106752           31 
000048@J287/extract/007407221725330430294_Titan_Andrey_S319_G13_V1-1_2nd_143-27_006_ali_DW_particles.mrcs J1/imported/007407221725330430294_Titan_Andrey_S319_G13_V1-1_2nd_143-27_006_ali_DW.mrc  3534.000000  1017.000000    -77.16443   141.455587   -114.88338     -3.30962     1.646384 11354.047852 10663.132812   230.501083     0.000000     0.000000            1            1            1         4915     0.799340 2.386803e+05     0.283727           68 
000054@J287/extract/007407221725330430294_Titan_Andrey_S319_G13_V1-1_2nd_143-27_006_ali_DW_particles.mrcs J1/imported/007407221725330430294_Titan_Andrey_S319_G13_V1-1_2nd_143-27_006_ali_DW.mrc  1262.000000   734.000000    44.388012   119.304144    -18.96277     2.472384     3.298384 11477.614258 10786.699219   230.501083     0.000000     0.000000            1            2            1         4915     0.802890 2.385890e+05     0.123385           72 
000055@J287/extract/007407221725330430294_Titan_Andrey_S319_G13_V1-1_2nd_143-27_006_ali_DW_particles.mrcs J1/imported/007407221725330430294_Titan_Andrey_S319_G13_V1-1_2nd_143-27_006_ali_DW.mrc  4229.000000  3226.000000   -134.46961    22.889611    34.937486     1.646384     -2.48362 11467.495117 10776.580078   230.501083     0.000000     0.000000            1            1            1         4915     0.800749 2.383843e+05     0.127111           98 
000002@J287/extract/007411018047989511379_Titan_Andrey_S319_G13_V1-1_88-22_002_ali_DW_particles.mrcs J1/imported/007411018047989511379_Titan_Andrey_S319_G13_V1-1_88-22_002_ali_DW.mrc  1760.000000   643.000000    38.691172   116.676895    87.817320     0.820384     5.776384 14652.937500 13592.250977    -27.64101     0.000000     0.000000            1            2            1         4916     0.816451 2.397882e+05     0.197426           42 
000014@J287/extract/007411018047989511379_Titan_Andrey_S319_G13_V1-1_88-22_002_ali_DW_particles.mrcs J1/imported/007411018047989511379_Titan_Andrey_S319_G13_V1-1_88-22_002_ali_DW.mrc  5080.000000  2238.000000    -51.38571    74.850232    15.177311     -4.13562     -3.30962 14558.650391 13497.963867    -27.64101     0.000000     0.000000            1            1            1         4916     0.802726 2.396839e+05     0.105761           59 
000019@J287/extract/007411018047989511379_Titan_Andrey_S319_G13_V1-1_88-22_002_ali_DW_particles.mrcs J1/imported/007411018047989511379_Titan_Andrey_S319_G13_V1-1_88-22_002_ali_DW.mrc  4148.000000  3127.000000    -95.39897    40.187048    93.266289     0.820384     -4.96162 14549.858398 13489.171875    -27.64101     0.000000     0.000000            1            2            1         4916     0.806106 2.397595e+05     0.153609           17 
000022@J287/extract/007411018047989511379_Titan_Andrey_S319_G13_V1-1_88-22_002_ali_DW_particles.mrcs J1/imported/007411018047989511379_Titan_Andrey_S319_G13_V1-1_88-22_002_ali_DW.mrc  1245.000000  2818.000000    63.718401   146.304884   156.153563     -8.26562     4.950384 14618.073242 13557.386719    -27.64101     0.000000     0.000000            1            1            1         4916     0.804950 2.393982e+05     0.226096           23 
000027@J287/extract/007411018047989511379_Titan_Andrey_S319_G13_V1-1_88-22_002_ali_DW_particles.mrcs J1/imported/007411018047989511379_Titan_Andrey_S319_G13_V1-1_88-22_002_ali_DW.mrc  2506.000000  3887.000000    -16.83952    39.623994    58.611695     -0.83162     -0.83162 14676.176758 13615.490234    -27.64101     0.000000     0.000000            1            2            1         4916     0.799070 2.395567e+05     0.185068           13 
000029@J287/extract/007411018047989511379_Titan_Andrey_S319_G13_V1-1_88-22_002_ali_DW_particles.mrcs J1/imported/007411018047989511379_Titan_Andrey_S319_G13_V1-1_88-22_002_ali_DW.mrc  4584.000000   744.000000   -108.84296    65.059870    -24.39482     -7.43962     3.298384 14611.633789 13550.947266    -27.64101     0.000000     0.000000            1            1            1         4916     0.805811 2.397086e+05     0.217344           47 
000035@J287/extract/007411018047989511379_Titan_Andrey_S319_G13_V1-1_88-22_002_ali_DW_particles.mrcs J1/imported/007411018047989511379_Titan_Andrey_S319_G13_V1-1_88-22_002_ali_DW.mrc  4612.000000  3160.000000   -136.43424   126.491210   -123.59861     -8.26562     7.428384 14573.966797 13513.280273    -27.64101     0.000000     0.000000            1            2            1         4916     0.797657 2.395884e+05     0.051848           52 
000041@J287/extract/007411018047989511379_Titan_Andrey_S319_G13_V1-1_88-22_002_ali_DW_particles.mrcs J1/imported/007411018047989511379_Titan_Andrey_S319_G13_V1-1_88-22_002_ali_DW.mrc  1244.000000  1526.000000    -72.64678    87.873256   168.799735     0.820384     -0.83162 14592.254883 13531.568359    -27.64101     0.000000     0.000000            1            1            1         4916     0.808653 2.396806e+05     0.171038           50 
000042@J287/extract/007411018047989511379_Titan_Andrey_S319_G13_V1-1_88-22_002_ali_DW_particles.mrcs J1/imported/007411018047989511379_Titan_Andrey_S319_G13_V1-1_88-22_002_ali_DW.mrc  3702.000000  2523.000000   -115.75084   151.539835   -120.81958     -1.65762     4.950384 14501.418945 13440.732422    -27.64101     0.000000     0.000000            1            2            1         4916     0.808662 2.396889e+05     0.161383           20 
000047@J287/extract/007411018047989511379_Titan_Andrey_S319_G13_V1-1_88-22_002_ali_DW_particles.mrcs J1/imported/007411018047989511379_Titan_Andrey_S319_G13_V1-1_88-22_002_ali_DW.mrc  2347.000000  3548.000000   114.364460    90.826001    43.036119     -0.83162     3.298384 14637.933594 13577.247070    -27.64101     0.000000     0.000000            1            1            1         4916     0.824869 2.397970e+05     0.198688           26 
000048@J287/extract/007411018047989511379_Titan_Andrey_S319_G13_V1-1_88-22_002_ali_DW_particles.mrcs J1/imported/007411018047989511379_Titan_Andrey_S319_G13_V1-1_88-22_002_ali_DW.mrc  4262.000000   559.000000    -59.31992   161.381905   -132.76746     1.646384     -0.83162 14619.844727 13559.158203    -27.64101     0.000000     0.000000            1            2            1         4916     0.806322 2.394570e+05     0.199529           22 
000004@J287/extract/007411560558774574339_Titan_Andrey_S319_G13_V1-1_3nd_332-19_006_ali_DW_particles.mrcs J1/imported/007411560558774574339_Titan_Andrey_S319_G13_V1-1_3nd_332-19_006_ali_DW.mrc  4597.000000  2750.000000    43.614139    56.448556    93.570841     5.776384     0.820384 13529.793945 12831.954102   235.412430     0.000000     0.000000            1            1            1         4917     0.821159 2.401973e+05     0.197385           16 
000008@J287/extract/007411560558774574339_Titan_Andrey_S319_G13_V1-1_3nd_332-19_006_ali_DW_particles.mrcs J1/imported/007411560558774574339_Titan_Andrey_S319_G13_V1-1_3nd_332-19_006_ali_DW.mrc  4393.000000   624.000000     -0.04749   145.265534    -10.33942     2.472384     0.820384 13599.327148 12901.487305   235.412430     0.000000     0.000000            1            2            1         4917     0.823938 2.401667e+05     0.123008           36 
000013@J287/extract/007411560558774574339_Titan_Andrey_S319_G13_V1-1_3nd_332-19_006_ali_DW_particles.mrcs J1/imported/007411560558774574339_Titan_Andrey_S319_G13_V1-1_3nd_332-19_006_ali_DW.mrc  5587.000000   462.000000    56.754061    30.075981   122.488251     -0.83162     1.646384 13705.373047 13007.533203   235.412430     0.000000     0.000000            1            1            1         4917     0.814558 2.404651e+05     0.279437           38 
000019@J287/extract/007411560558774574339_Titan_Andrey_S319_G13_V1-1_3nd_332-19_006_ali_DW_particles.mrcs J1/imported/007411560558774574339_Titan_Andrey_S319_G13_V1-1_3nd_332-19_006_ali_DW.mrc  3403.000000  2493.000000    10.011776    41.210538    -53.21169     -9.09162     -4.96162 13441.377930 12743.538086   235.412430     0.000000     0.000000            1            2            1         4917     0.810741 2.402578e+05     0.124642           22 
000021@J287/extract/007411560558774574339_Titan_Andrey_S319_G13_V1-1_3nd_332-19_006_ali_DW_particles.mrcs J1/imported/007411560558774574339_Titan_Andrey_S319_G13_V1-1_3nd_332-19_006_ali_DW.mrc  1643.000000  2621.000000    -26.09742    67.505191   142.979999     -2.48362     0.820384 13422.676758 12724.836914   235.412430     0.000000     0.000000            1            1            1         4917     0.820144 2.402632e+05     0.345052           19 
000022@J287/extract/007411560558774574339_Titan_Andrey_S319_G13_V1-1_3nd_332-19_006_ali_DW_particles.mrcs J1/imported/007411560558774574339_Titan_Andrey_S319_G13_V1-1_3nd_332-19_006_ali_DW.mrc  4225.000000  1480.000000    22.030502    22.925411     -7.55108     -1.65762     -0.00562 13507.337891 12809.498047   235.412430     0.000000     0.000000            1            2            1         4917     0.819452 2.401664e+05     0.154388           12 
000033@J287/extract/007411560558774574339_Titan_Andrey_S319_G13_V1-1_3nd_332-19_006_ali_DW_particles.mrcs J1/imported/007411560558774574339_Titan_Andrey_S319_G13_V1-1_3nd_332-19_006_ali_DW.mrc  4275.000000   787.000000   177.637008    96.257529    -15.88405     -0.00562     -0.00562 13572.525391 12874.685547   235.412430     0.000000     0.000000            1            1            1         4917     0.812866 2.400232e+05     0.254826           63 
000038@J287/extract/007411560558774574339_Titan_Andrey_S319_G13_V1-1_3nd_332-19_006_ali_DW_particles.mrcs J1/imported/007411560558774574339_Titan_Andrey_S319_G13_V1-1_3nd_332-19_006_ali_DW.mrc  2094.000000  1685.000000   -179.55957    69.604061    19.695791     -0.00562     0.820384 13422.454102 12724.614258   235.412430     0.000000     0.000000            1            2            1         4917     0.817434 2.402275e+05     0.176238            9 
000041@J287/extract/007411560558774574339_Titan_Andrey_S319_G13_V1-1_3nd_332-19_006_ali_DW_particles.mrcs J1/imported/007411560558774574339_Titan_Andrey_S319_G13_V1-1_3nd_332-19_006_ali_DW.mrc  5133.000000  1518.000000   157.879377    79.554775    -62.44538    12.384384     -3.30962 13592.580078 12894.740234   235.412430     0.000000     0.000000            1            1            1         4917     0.812663 2.402142e+05     0.108828           26 
000050@J287/extract/007411560558774574339_Titan_Andrey_S319_G13_V1-1_3nd_332-19_006_ali_DW_particles.mrcs J1/imported/007411560558774574339_Titan_Andrey_S319_G13_V1-1_3nd_332-19_006_ali_DW.mrc  3491.000000  2779.000000   -166.96280   107.305897    -44.26676     0.820384     0.820384 13455.041992 12757.202148   235.412430     0.000000     0.000000            1            2            1         4917     0.820402 2.401828e+05     0.074417           27 
000054@J287/extract/007411560558774574339_Titan_Andrey_S319_G13_V1-1_3nd_332-19_006_ali_DW_particles.mrcs J1/imported/007411560558774574339_Titan_Andrey_S319_G13_V1-1_3nd_332-19_006_ali_DW.mrc  3835.000000  2594.000000   -108.00270   100.508212   150.046958     -1.65762     -0.00562 13462.039062 12764.199219   235.412430     0.000000     0.000000            1            1            1         4917     0.817761 2.403196e+05     0.146254           39 
000003@J287/extract/007412627210832085499_Titan_Andrey_S319_G13_V1-1_3nd_335-10_003_ali_DW_particles.mrcs J1/imported/007412627210832085499_Titan_Andrey_S319_G13_V1-1_3nd_335-10_003_ali_DW.mrc  5360.000000  2331.000000   -101.05242    32.397385   -146.99169     0.820384     4.950384  8712.440430  8317.169922    -36.41881     0.000000     0.000000            1            2            1         4918     0.804342 2.381783e+05     0.186002           73 
000004@J287/extract/007412627210832085499_Titan_Andrey_S319_G13_V1-1_3nd_335-10_003_ali_DW_particles.mrcs J1/imported/007412627210832085499_Titan_Andrey_S319_G13_V1-1_3nd_335-10_003_ali_DW.mrc  1956.000000   677.000000   143.587923    61.983693    54.068532     1.646384     -1.65762  8631.817383  8236.546875    -36.41881     0.000000     0.000000            1            1            1         4918     0.807201 2.384337e+05     0.213015           99 
000007@J287/extract/007412627210832085499_Titan_Andrey_S319_G13_V1-1_3nd_335-10_003_ali_DW_particles.mrcs J1/imported/007412627210832085499_Titan_Andrey_S319_G13_V1-1_3nd_335-10_003_ali_DW.mrc  2335.000000  3678.000000    -47.20697    42.471401    -15.09450     0.820384     -2.48362  8599.645508  8204.375000    -36.41881     0.000000     0.000000            1            2            1         4918     0.808112 2.386082e+05     0.184878           24 
000014@J287/extract/007412627210832085499_Titan_Andrey_S319_G13_V1-1_3nd_335-10_003_ali_DW_particles.mrcs J1/imported/007412627210832085499_Titan_Andrey_S319_G13_V1-1_3nd_335-10_003_ali_DW.mrc  3002.000000  3680.000000   101.691884    89.827225    -54.40403     -0.83162     -1.65762  8627.331055  8232.060547    -36.41881     0.000000     0.000000            1            1            1         4918     0.828060 2.382028e+05     0.113110          139 
000018@J287/extract/007412627210832085499_Titan_Andrey_S319_G13_V1-1_3nd_335-10_003_ali_DW_particles.mrcs J1/imported/007412627210832085499_Titan_Andrey_S319_G13_V1-1_3nd_335-10_003_ali_DW.mrc   380.000000  1060.000000   133.389066   151.327100     8.013015     -3.30962     4.950384  8617.634766  8222.364258    -36.41881     0.000000     0.000000            1            2            1         4918     0.804500 2.386297e+05     0.204451          100 
000025@J287/extract/007412627210832085499_Titan_Andrey_S319_G13_V1-1_3nd_335-10_003_ali_DW_particles.mrcs J1/imported/007412627210832085499_Titan_Andrey_S319_G13_V1-1_3nd_335-10_003_ali_DW.mrc  2187.000000  3556.000000   149.612777    39.505152    -65.81943     -4.13562     3.298384  8588.465820  8193.195312    -36.41881     0.000000     0.000000            1            1            1         4918     0.809440 2.387430e+05     0.211509          209 
000032@J287/extract/007412627210832085499_Titan_Andrey_S319_G13_V1-1_3nd_335-10_003_ali_DW_particles.mrcs J1/imported/007412627210832085499_Titan_Andrey_S319_G13_V1-1_3nd_335-10_003_ali_DW.mrc   381.000000  3848.000000    -24.61174   142.091962    80.925539     3.298384     3.298384  8610.802734  8215.532227    -36.41881     0.000000     0.000000            1            2            1         4918     0.797996 2.384096e+05     0.146718           36 
000033@J287/extract/007412627210832085499_Titan_Andrey_S319_G13_V1-1_3nd_335-10_003_ali_DW_particles.mrcs J1/imported/007412627210832085499_Titan_Andrey_S319_G13_V1-1_3nd_335-10_003_ali_DW.mrc  3606.000000   424.000000   163.422699    61.838091   -146.87460     -0.00562     -0.83162  8725.259766  8329.989258    -36.41881     0.000000     0.000000            1            1            1         4918     0.831401 2.379214e+05     0.150256          243 
000037@J287/extract/007412627210832085499_Titan_Andrey_S319_G13_V1-1_3nd_335-10_003_ali_DW_particles.mrcs J1/imported/007412627210832085499_Titan_Andrey_S319_G13_V1-1_3nd_335-10_003_ali_DW.mrc  2501.000000  2603.000000    29.872289    77.560806   -163.60269     -0.83162     0.820384  8559.423828  8164.153809    -36.41881     0.000000     0.000000            1            2            1         4918     0.790112 2.385060e+05     0.156927          136 
000038@J287/extract/007412627210832085499_Titan_Andrey_S319_G13_V1-1_3nd_335-10_003_ali_DW_particles.mrcs J1/imported/007412627210832085499_Titan_Andrey_S319_G13_V1-1_3nd_335-10_003_ali_DW.mrc  5221.000000   442.000000   -151.31305    42.608124    -78.43908     -2.48362     2.472384  8863.976562  8468.706055    -36.41881     0.000000     0.000000            1            1            1         4918     0.804555 2.387226e+05     0.299318           37 
000039@J287/extract/007412627210832085499_Titan_Andrey_S319_G13_V1-1_3nd_335-10_003_ali_DW_particles.mrcs J1/imported/007412627210832085499_Titan_Andrey_S319_G13_V1-1_3nd_335-10_003_ali_DW.mrc  4875.000000  1863.000000   170.594732    87.896481    -87.02165     -0.83162     0.820384  8694.166016  8298.895508    -36.41881     0.000000     0.000000            1            2            1         4918     0.810013 2.383288e+05     0.089221           97 
000041@J287/extract/007412627210832085499_Titan_Andrey_S319_G13_V1-1_3nd_335-10_003_ali_DW_particles.mrcs J1/imported/007412627210832085499_Titan_Andrey_S319_G13_V1-1_3nd_335-10_003_ali_DW.mrc  1733.000000   933.000000    45.075085    60.661460    20.431265     2.472384     -1.65762  8607.953125  8212.682617    -36.41881     0.000000     0.000000            1            1            1         4918     0.801841 2.384741e+05     0.069753           84 
000008@J287/extract/007420687837205955926_Titan_Andrey_S319_G13_V1-1_3nd_329-15_000_ali_DW_particles.mrcs J1/imported/007420687837205955926_Titan_Andrey_S319_G13_V1-1_3nd_329-15_000_ali_DW.mrc  3534.000000  2813.000000    -43.30610   103.911515    32.149816     -0.00562     3.298384 11993.963867 11779.649414     -3.22046     0.000000     0.000000            1            2            1         4919     0.805279 2.390641e+05     0.087687           30 
000015@J287/extract/007420687837205955926_Titan_Andrey_S319_G13_V1-1_3nd_329-15_000_ali_DW_particles.mrcs J1/imported/007420687837205955926_Titan_Andrey_S319_G13_V1-1_3nd_329-15_000_ali_DW.mrc   390.000000  2329.000000   -175.32597    78.270298   -158.49906     -4.13562     -0.83162 11995.033203 11780.718750     -3.22046     0.000000     0.000000            1            1            1         4919     0.819797 2.388601e+05     0.047137          107 
000021@J287/extract/007420687837205955926_Titan_Andrey_S319_G13_V1-1_3nd_329-15_000_ali_DW_particles.mrcs J1/imported/007420687837205955926_Titan_Andrey_S319_G13_V1-1_3nd_329-15_000_ali_DW.mrc  4023.000000  1488.000000    71.687634    61.670087    -52.44274     4.124384     -2.48362 12059.639648 11845.325195     -3.22046     0.000000     0.000000            1            2            1         4919     0.811961 2.388511e+05     0.040054           95 
000030@J287/extract/007420687837205955926_Titan_Andrey_S319_G13_V1-1_3nd_329-15_000_ali_DW_particles.mrcs J1/imported/007420687837205955926_Titan_Andrey_S319_G13_V1-1_3nd_329-15_000_ali_DW.mrc  4831.000000   977.000000    64.495800   140.121073   114.717942     -4.96162     -3.30962 12160.305664 11945.991211     -3.22046     0.000000     0.000000            1            1            1         4919     0.799257 2.389164e+05     0.292523           65 
000033@J287/extract/007420687837205955926_Titan_Andrey_S319_G13_V1-1_3nd_329-15_000_ali_DW_particles.mrcs J1/imported/007420687837205955926_Titan_Andrey_S319_G13_V1-1_3nd_329-15_000_ali_DW.mrc  2294.000000   290.000000   -157.27546   121.939201   161.778970     0.820384     -0.83162 12161.358398 11947.043945     -3.22046     0.000000     0.000000            1            2            1         4919     0.801588 2.391369e+05     0.167440           20 
000040@J287/extract/007420687837205955926_Titan_Andrey_S319_G13_V1-1_3nd_329-15_000_ali_DW_particles.mrcs J1/imported/007420687837205955926_Titan_Andrey_S319_G13_V1-1_3nd_329-15_000_ali_DW.mrc  1635.000000  2282.000000   -132.35278    39.658968    97.396515     2.472384     5.776384 11925.081055 11710.766602     -3.22046     0.000000     0.000000            1            1            1         4919     0.807775 2.387548e+05     0.289540           37 
000051@J287/extract/007420687837205955926_Titan_Andrey_S319_G13_V1-1_3nd_329-15_000_ali_DW_particles.mrcs J1/imported/007420687837205955926_Titan_Andrey_S319_G13_V1-1_3nd_329-15_000_ali_DW.mrc   531.000000  2991.000000    -12.29474   111.642779   176.961378     -0.00562     0.820384 11951.083984 11736.769531     -3.22046     0.000000     0.000000            1            2            1         4919     0.810817 2.388793e+05     0.051663           89 
000052@J287/extract/007420687837205955926_Titan_Andrey_S319_G13_V1-1_3nd_329-15_000_ali_DW_particles.mrcs J1/imported/007420687837205955926_Titan_Andrey_S319_G13_V1-1_3nd_329-15_000_ali_DW.mrc  1425.000000  1540.000000   115.717900    87.223912   151.777738     0.820384     -0.83162 11988.034180 11773.719727     -3.22046     0.000000     0.000000            1            1            1         4919     0.819863 2.391505e+05     0.040280          205 
000059@J287/extract/007420687837205955926_Titan_Andrey_S319_G13_V1-1_3nd_329-15_000_ali_DW_particles.mrcs J1/imported/007420687837205955926_Titan_Andrey_S319_G13_V1-1_3nd_329-15_000_ali_DW.mrc  2769.000000  2271.000000    92.831840    65.341487    -26.17079     -0.00562     0.820384 11946.294922 11731.980469     -3.22046     0.000000     0.000000            1            2            1         4919     0.810352 2.389990e+05     0.191248           31 
000008@J287/extract/007421190329996171690_Titan_Andrey_S319_G13_V1-1_3nd_305-18_007_ali_DW_particles.mrcs J1/imported/007421190329996171690_Titan_Andrey_S319_G13_V1-1_3nd_305-18_007_ali_DW.mrc  3535.000000  2853.000000   176.280667   126.247221    74.156457     4.950384     -7.43962 13826.441406 13500.747070    18.240030     0.000000     0.000000            1            1            1         4920     0.779124 2.384714e+05     0.041863          118 
000010@J287/extract/007421190329996171690_Titan_Andrey_S319_G13_V1-1_3nd_305-18_007_ali_DW_particles.mrcs J1/imported/007421190329996171690_Titan_Andrey_S319_G13_V1-1_3nd_305-18_007_ali_DW.mrc  4058.000000  1900.000000    -12.13550    70.158311    -76.16095     0.820384     -0.00562 13830.457031 13504.762695    18.240030     0.000000     0.000000            1            2            1         4920     0.795248 2.382449e+05     0.065772          166 
000015@J287/extract/007421190329996171690_Titan_Andrey_S319_G13_V1-1_3nd_305-18_007_ali_DW_particles.mrcs J1/imported/007421190329996171690_Titan_Andrey_S319_G13_V1-1_3nd_305-18_007_ali_DW.mrc  5421.000000  2269.000000    -89.59525    92.379933    -54.36302     -0.83162     1.646384 13940.596680 13614.902344    18.240030     0.000000     0.000000            1            1            1         4920     0.797229 2.381891e+05     0.084139          199 
000017@J287/extract/007421190329996171690_Titan_Andrey_S319_G13_V1-1_3nd_305-18_007_ali_DW_particles.mrcs J1/imported/007421190329996171690_Titan_Andrey_S319_G13_V1-1_3nd_305-18_007_ali_DW.mrc  1668.000000  2954.000000    75.166362   138.400090    67.896294     -0.00562     -0.83162 13847.304688 13521.610352    18.240030     0.000000     0.000000            1            2            1         4920     0.799552 2.382238e+05     0.099708           63 
000030@J287/extract/007421190329996171690_Titan_Andrey_S319_G13_V1-1_3nd_305-18_007_ali_DW_particles.mrcs J1/imported/007421190329996171690_Titan_Andrey_S319_G13_V1-1_3nd_305-18_007_ali_DW.mrc  4308.000000  2317.000000   170.526236    65.772372   139.869250     -2.48362     -2.48362 13832.657227 13506.962891    18.240030     0.000000     0.000000            1            1            1         4920     0.799079 2.381557e+05     0.079501           90 
000032@J287/extract/007421190329996171690_Titan_Andrey_S319_G13_V1-1_3nd_305-18_007_ali_DW_particles.mrcs J1/imported/007421190329996171690_Titan_Andrey_S319_G13_V1-1_3nd_305-18_007_ali_DW.mrc  5498.000000   770.000000   -169.66204    70.877676    -25.47171     0.820384     0.820384 14079.779297 13754.084961    18.240030     0.000000     0.000000            1            2            1         4920     0.806750 2.380464e+05     0.082088           26 
000037@J287/extract/007421190329996171690_Titan_Andrey_S319_G13_V1-1_3nd_305-18_007_ali_DW_particles.mrcs J1/imported/007421190329996171690_Titan_Andrey_S319_G13_V1-1_3nd_305-18_007_ali_DW.mrc  3211.000000  1450.000000    99.105362   163.759195   133.608036     -4.13562     -6.61362 13857.603516 13531.909180    18.240030     0.000000     0.000000            1            1            1         4920     0.790272 2.385431e+05     0.304699           43 
000039@J287/extract/007421190329996171690_Titan_Andrey_S319_G13_V1-1_3nd_305-18_007_ali_DW_particles.mrcs J1/imported/007421190329996171690_Titan_Andrey_S319_G13_V1-1_3nd_305-18_007_ali_DW.mrc  4080.000000   144.000000   173.492426   123.311968     8.582174     -2.48362     -0.00562 14130.028320 13804.333984    18.240030     0.000000     0.000000            1            2            1         4920     0.805813 2.380658e+05     0.087663          144 
000042@J287/extract/007421190329996171690_Titan_Andrey_S319_G13_V1-1_3nd_305-18_007_ali_DW_particles.mrcs J1/imported/007421190329996171690_Titan_Andrey_S319_G13_V1-1_3nd_305-18_007_ali_DW.mrc   845.000000  3322.000000     -5.13221    63.639935   -151.04728     3.298384     -2.48362 13923.389648 13597.695312    18.240030     0.000000     0.000000            1            1            1         4920     0.793805 2.382614e+05     0.076290           67 
000043@J287/extract/007421190329996171690_Titan_Andrey_S319_G13_V1-1_3nd_305-18_007_ali_DW_particles.mrcs J1/imported/007421190329996171690_Titan_Andrey_S319_G13_V1-1_3nd_305-18_007_ali_DW.mrc   193.000000  2270.000000    95.911874    80.324282   112.496820     -1.65762     0.820384 13933.466797 13607.772461    18.240030     0.000000     0.000000            1            2            1         4920     0.788133 2.387305e+05     0.106201          111 
000015@J287/extract/007423116001237171320_Titan_Andrey_S319_G13_V1-1_115-13_002_ali_DW_particles.mrcs J1/imported/007423116001237171320_Titan_Andrey_S319_G13_V1-1_115-13_002_ali_DW.mrc   474.000000  1006.000000   -168.10689    33.218389   159.998890     -4.13562     -0.83162 13840.756836 12857.873047    -28.63655     0.000000     0.000000            1            2            1         4921     0.813962 2.396431e+05     0.188614           35 
000018@J287/extract/007423116001237171320_Titan_Andrey_S319_G13_V1-1_115-13_002_ali_DW_particles.mrcs J1/imported/007423116001237171320_Titan_Andrey_S319_G13_V1-1_115-13_002_ali_DW.mrc  2574.000000  1366.000000   -159.81536    79.532791   105.628152     4.950384     -4.96162 13899.422852 12916.539062    -28.63655     0.000000     0.000000            1            1            1         4921     0.802080 2.395321e+05     0.135278           33 
000019@J287/extract/007423116001237171320_Titan_Andrey_S319_G13_V1-1_115-13_002_ali_DW_particles.mrcs J1/imported/007423116001237171320_Titan_Andrey_S319_G13_V1-1_115-13_002_ali_DW.mrc   558.000000   656.000000    -26.04953    62.192335    -65.16538     0.820384     0.820384 13883.674805 12900.791016    -28.63655     0.000000     0.000000            1            2            1         4921     0.805804 2.394537e+05     0.199288           57 
000020@J287/extract/007423116001237171320_Titan_Andrey_S319_G13_V1-1_115-13_002_ali_DW_particles.mrcs J1/imported/007423116001237171320_Titan_Andrey_S319_G13_V1-1_115-13_002_ali_DW.mrc   312.000000   993.000000   142.952202   129.501564   -144.56726     -0.00562     -0.83162 13836.219727 12853.335938    -28.63655     0.000000     0.000000            1            1            1         4921     0.808865 2.396127e+05     0.280898           22 
000026@J287/extract/007423116001237171320_Titan_Andrey_S319_G13_V1-1_115-13_002_ali_DW_particles.mrcs J1/imported/007423116001237171320_Titan_Andrey_S319_G13_V1-1_115-13_002_ali_DW.mrc  3235.000000  2051.000000   130.952646    68.661169   144.194680     0.820384     2.472384 13915.205078 12932.321289    -28.63655     0.000000     0.000000            1            2            1         4921     0.812960 2.395440e+05     0.146743           48 
000033@J287/extract/007423116001237171320_Titan_Andrey_S319_G13_V1-1_115-13_002_ali_DW_particles.mrcs J1/imported/007423116001237171320_Titan_Andrey_S319_G13_V1-1_115-13_002_ali_DW.mrc  2238.000000  2688.000000    74.279744   128.952581    -89.80248     4.124384     2.472384 13880.521484 12897.637695    -28.63655     0.000000     0.000000            1            1            1         4921     0.815502 2.395043e+05     0.326516           52 
000034@J287/extract/007423116001237171320_Titan_Andrey_S319_G13_V1-1_115-13_002_ali_DW_particles.mrcs J1/imported/007423116001237171320_Titan_Andrey_S319_G13_V1-1_115-13_002_ali_DW.mrc  4297.000000  1695.000000   134.047345    90.561677   -157.76240     -0.83162     -1.65762 14023.574219 13040.690430    -28.63655     0.000000     0.000000            1            2            1         4921     0.816513 2.393244e+05     0.081574           75 
000037@J287/extract/007423116001237171320_Titan_Andrey_S319_G13_V1-1_115-13_002_ali_DW_particles.mrcs J1/imported/007423116001237171320_Titan_Andrey_S319_G13_V1-1_115-13_002_ali_DW.mrc  1529.000000  2179.000000    -77.03471    34.309037     -2.54971     1.646384     -5.78762 13819.480469 12836.596680    -28.63655     0.000000     0.000000            1            1            1         4921     0.801755 2.399382e+05     0.245553           21 
000039@J287/extract/007423116001237171320_Titan_Andrey_S319_G13_V1-1_115-13_002_ali_DW_particles.mrcs J1/imported/007423116001237171320_Titan_Andrey_S319_G13_V1-1_115-13_002_ali_DW.mrc  2527.000000  3642.000000    -53.06035    95.324381   -125.43810     1.646384     4.950384 14014.273438 13031.389648    -28.63655     0.000000     0.000000            1            2            1         4921     0.811564 2.396995e+05     0.107207           46 
000043@J287/extract/007423116001237171320_Titan_Andrey_S319_G13_V1-1_115-13_002_ali_DW_particles.mrcs J1/imported/007423116001237171320_Titan_Andrey_S319_G13_V1-1_115-13_002_ali_DW.mrc   565.000000   176.000000    35.151842    25.811484    -48.45907     -0.83162     1.646384 13948.262695 12965.378906    -28.63655     0.000000     0.000000            1            1            1         4921     0.816893 2.394099e+05     0.200008           27 
000045@J287/extract/007423116001237171320_Titan_Andrey_S319_G13_V1-1_115-13_002_ali_DW_particles.mrcs J1/imported/007423116001237171320_Titan_Andrey_S319_G13_V1-1_115-13_002_ali_DW.mrc  1535.000000  3687.000000   124.501494   111.514941   -168.85640     0.820384     1.646384 14003.075195 13020.191406    -28.63655     0.000000     0.000000            1            2            1         4921     0.811544 2.394534e+05     0.223097           18 
000046@J287/extract/007423116001237171320_Titan_Andrey_S319_G13_V1-1_115-13_002_ali_DW_particles.mrcs J1/imported/007423116001237171320_Titan_Andrey_S319_G13_V1-1_115-13_002_ali_DW.mrc  1813.000000   300.000000   -124.53212    76.214349    -69.21134     -0.00562     1.646384 13999.187500 13016.303711    -28.63655     0.000000     0.000000            1            1            1         4921     0.805297 2.394697e+05     0.084509           59 
000055@J287/extract/007423116001237171320_Titan_Andrey_S319_G13_V1-1_115-13_002_ali_DW_particles.mrcs J1/imported/007423116001237171320_Titan_Andrey_S319_G13_V1-1_115-13_002_ali_DW.mrc  2443.000000  3735.000000   -153.95949    53.476368   -155.17073     0.820384     -0.83162 14026.246094 13043.362305    -28.63655     0.000000     0.000000            1            2            1         4921     0.810150 2.397606e+05     0.220239           23 
000060@J287/extract/007423116001237171320_Titan_Andrey_S319_G13_V1-1_115-13_002_ali_DW_particles.mrcs J1/imported/007423116001237171320_Titan_Andrey_S319_G13_V1-1_115-13_002_ali_DW.mrc  4533.000000  2470.000000    -54.92465   124.751502   -153.73811     -1.65762     0.820384 14062.714844 13079.831055    -28.63655     0.000000     0.000000            1            1            1         4921     0.816851 2.393108e+05     0.160856          128 
000061@J287/extract/007423116001237171320_Titan_Andrey_S319_G13_V1-1_115-13_002_ali_DW_particles.mrcs J1/imported/007423116001237171320_Titan_Andrey_S319_G13_V1-1_115-13_002_ali_DW.mrc  4828.000000   725.000000   113.766982    55.407811   131.343272     -2.48362     -0.00562 14174.540039 13191.656250    -28.63655     0.000000     0.000000            1            2            1         4921     0.810327 2.394945e+05     0.083275           32 
000066@J287/extract/007423116001237171320_Titan_Andrey_S319_G13_V1-1_115-13_002_ali_DW_particles.mrcs J1/imported/007423116001237171320_Titan_Andrey_S319_G13_V1-1_115-13_002_ali_DW.mrc  4450.000000   643.000000    77.550352    26.751501   169.825491     -0.83162     1.646384 14140.875000 13157.991211    -28.63655     0.000000     0.000000            1            1            1         4921     0.811068 2.395578e+05     0.149812           31 
000014@J287/extract/007423372740020276629_Titan_Andrey_S319_G13_V1-1_2nd_137-24_007_ali_DW_particles.mrcs J1/imported/007423372740020276629_Titan_Andrey_S319_G13_V1-1_2nd_137-24_007_ali_DW.mrc  1677.000000  3803.000000    -38.55652    57.914666   120.238030     -0.00562     0.820384  8605.090820  8305.692383    28.984230     0.000000     0.000000            1            1            1         4922     0.817466 2.393122e+05     0.161559           58 
000018@J287/extract/007423372740020276629_Titan_Andrey_S319_G13_V1-1_2nd_137-24_007_ali_DW_particles.mrcs J1/imported/007423372740020276629_Titan_Andrey_S319_G13_V1-1_2nd_137-24_007_ali_DW.mrc   657.000000  2597.000000   -131.74053    89.373253    69.632520     0.820384     -1.65762  8530.670898  8231.272461    28.984230     0.000000     0.000000            1            2            1         4922     0.793583 2.394692e+05     0.154590           26 
000026@J287/extract/007423372740020276629_Titan_Andrey_S319_G13_V1-1_2nd_137-24_007_ali_DW_particles.mrcs J1/imported/007423372740020276629_Titan_Andrey_S319_G13_V1-1_2nd_137-24_007_ali_DW.mrc  3925.000000  2472.000000    -63.86361    65.766820    -69.35786     1.646384     1.646384  8591.445312  8292.046875    28.984230     0.000000     0.000000            1            1            1         4922     0.798374 2.397471e+05     0.092676           65 
000031@J287/extract/007423372740020276629_Titan_Andrey_S319_G13_V1-1_2nd_137-24_007_ali_DW_particles.mrcs J1/imported/007423372740020276629_Titan_Andrey_S319_G13_V1-1_2nd_137-24_007_ali_DW.mrc  2582.000000  1753.000000   108.630067    83.738875    16.823265     1.646384     -0.83162  8541.138672  8241.740234    28.984230     0.000000     0.000000            1            2            1         4922     0.840336 2.387834e+05     0.071540           88 
000033@J287/extract/007423372740020276629_Titan_Andrey_S319_G13_V1-1_2nd_137-24_007_ali_DW_particles.mrcs J1/imported/007423372740020276629_Titan_Andrey_S319_G13_V1-1_2nd_137-24_007_ali_DW.mrc  5324.000000  3561.000000   -173.92061    81.898224    -87.27124     -0.83162     0.820384  8748.082031  8448.683594    28.984230     0.000000     0.000000            1            1            1         4922     0.799819 2.392437e+05     0.150325           84 
000034@J287/extract/007423372740020276629_Titan_Andrey_S319_G13_V1-1_2nd_137-24_007_ali_DW_particles.mrcs J1/imported/007423372740020276629_Titan_Andrey_S319_G13_V1-1_2nd_137-24_007_ali_DW.mrc  3553.000000  2349.000000    -23.45785    89.648510   -151.31933     -4.96162     -4.96162  8566.851562  8267.453125    28.984230     0.000000     0.000000            1            2            1         4922     0.829709 2.393911e+05     0.032453          166 
000036@J287/extract/007423372740020276629_Titan_Andrey_S319_G13_V1-1_2nd_137-24_007_ali_DW_particles.mrcs J1/imported/007423372740020276629_Titan_Andrey_S319_G13_V1-1_2nd_137-24_007_ali_DW.mrc  5316.000000   811.000000     4.656185    84.943632   135.998009     -3.30962     -8.26562  8723.008789  8423.610352    28.984230     0.000000     0.000000            1            1            1         4922     0.810953 2.394872e+05     0.059054           53 
000040@J287/extract/007423372740020276629_Titan_Andrey_S319_G13_V1-1_2nd_137-24_007_ali_DW_particles.mrcs J1/imported/007423372740020276629_Titan_Andrey_S319_G13_V1-1_2nd_137-24_007_ali_DW.mrc  3855.000000  2620.000000   169.223472    98.688583     -4.49730     -0.00562     3.298384  8596.727539  8297.329102    28.984230     0.000000     0.000000            1            2            1         4922     0.821592 2.393059e+05     0.072571           57 
000014@J287/extract/007425375854932529967_Titan_Andrey_S319_G13_V1-1_2nd_146-21_005_ali_DW_particles.mrcs J1/imported/007425375854932529967_Titan_Andrey_S319_G13_V1-1_2nd_146-21_005_ali_DW.mrc  5139.000000  2591.000000   165.962208   141.909106   -105.54259     -4.13562     4.950384 11529.416016 11131.990234   241.086014     0.000000     0.000000            1            2            1         4923     0.797376 2.389857e+05     0.174608           52 
000022@J287/extract/007425375854932529967_Titan_Andrey_S319_G13_V1-1_2nd_146-21_005_ali_DW_particles.mrcs J1/imported/007425375854932529967_Titan_Andrey_S319_G13_V1-1_2nd_146-21_005_ali_DW.mrc  1326.000000  3954.000000   179.055166   120.463912   109.722840     -0.00562     3.298384 11580.474609 11183.048828   241.086014     0.000000     0.000000            1            1            1         4923     0.811153 2.393329e+05     0.144235           19 
000034@J287/extract/007425375854932529967_Titan_Andrey_S319_G13_V1-1_2nd_146-21_005_ali_DW_particles.mrcs J1/imported/007425375854932529967_Titan_Andrey_S319_G13_V1-1_2nd_146-21_005_ali_DW.mrc  3901.000000   201.000000     -0.97485   111.666627   145.279723     -4.96162     -8.26562 11518.266602 11120.840820   241.086014     0.000000     0.000000            1            2            1         4923     0.807363 2.390693e+05     0.222596           18 
000036@J287/extract/007425375854932529967_Titan_Andrey_S319_G13_V1-1_2nd_146-21_005_ali_DW_particles.mrcs J1/imported/007425375854932529967_Titan_Andrey_S319_G13_V1-1_2nd_146-21_005_ali_DW.mrc  5387.000000  3241.000000   167.640777    54.870853     8.694490     0.820384     0.820384 11642.077148 11244.651367   241.086014     0.000000     0.000000            1            1            1         4923     0.804137 2.389165e+05     0.247400           16 
000039@J287/extract/007425375854932529967_Titan_Andrey_S319_G13_V1-1_2nd_146-21_005_ali_DW_particles.mrcs J1/imported/007425375854932529967_Titan_Andrey_S319_G13_V1-1_2nd_146-21_005_ali_DW.mrc  5618.000000  1417.000000     0.441529   102.949418    -34.69547     0.820384     -0.83162 11577.280273 11179.854492   241.086014     0.000000     0.000000            1            2            1         4923     0.804307 2.391421e+05     0.110038           29 
000042@J287/extract/007425375854932529967_Titan_Andrey_S319_G13_V1-1_2nd_146-21_005_ali_DW_particles.mrcs J1/imported/007425375854932529967_Titan_Andrey_S319_G13_V1-1_2nd_146-21_005_ali_DW.mrc  2998.000000  1557.000000   -122.85952    59.482768    54.425005     6.602384     -3.30962 11406.022461 11008.596680   241.086014     0.000000     0.000000            1            1            1         4923     0.803366 2.388566e+05     0.189779           43 
000044@J287/extract/007425375854932529967_Titan_Andrey_S319_G13_V1-1_2nd_146-21_005_ali_DW_particles.mrcs J1/imported/007425375854932529967_Titan_Andrey_S319_G13_V1-1_2nd_146-21_005_ali_DW.mrc  4108.000000  1310.000000   125.809437   105.186353   -129.52448     -0.83162     -0.00562 11461.901367 11064.475586   241.086014     0.000000     0.000000            1            2            1         4923     0.812616 2.390097e+05     0.096273           32 
000050@J287/extract/007425375854932529967_Titan_Andrey_S319_G13_V1-1_2nd_146-21_005_ali_DW_particles.mrcs J1/imported/007425375854932529967_Titan_Andrey_S319_G13_V1-1_2nd_146-21_005_ali_DW.mrc   957.000000  3412.000000   107.204400    82.559125    -35.66781     -0.00562     -0.83162 11485.557617 11088.131836   241.086014     0.000000     0.000000            1            1            1         4923     0.808127 2.391879e+05     0.113527           87 
000051@J287/extract/007425375854932529967_Titan_Andrey_S319_G13_V1-1_2nd_146-21_005_ali_DW_particles.mrcs J1/imported/007425375854932529967_Titan_Andrey_S319_G13_V1-1_2nd_146-21_005_ali_DW.mrc  2602.000000  1473.000000   106.857680    62.462953    -86.18699     -1.65762     -2.48362 11397.825195 11000.399414   241.086014     0.000000     0.000000            1            2            1         4923     0.812639 2.388073e+05     0.105571           43 
000056@J287/extract/007425375854932529967_Titan_Andrey_S319_G13_V1-1_2nd_146-21_005_ali_DW_particles.mrcs J1/imported/007425375854932529967_Titan_Andrey_S319_G13_V1-1_2nd_146-21_005_ali_DW.mrc  2926.000000   514.000000   177.657507   116.356376   -169.62820     0.820384     -0.00562 11443.887695 11046.461914   241.086014     0.000000     0.000000            1            1            1         4923     0.814107 2.391826e+05     0.158103           18 
000057@J287/extract/007425375854932529967_Titan_Andrey_S319_G13_V1-1_2nd_146-21_005_ali_DW_particles.mrcs J1/imported/007425375854932529967_Titan_Andrey_S319_G13_V1-1_2nd_146-21_005_ali_DW.mrc  1784.000000  3166.000000    99.970340   133.268342    -42.80538     0.820384     0.820384 11465.638672 11068.212891   241.086014     0.000000     0.000000            1            2            1         4923     0.812903 2.390922e+05     0.285164           15 
000060@J287/extract/007425375854932529967_Titan_Andrey_S319_G13_V1-1_2nd_146-21_005_ali_DW_particles.mrcs J1/imported/007425375854932529967_Titan_Andrey_S319_G13_V1-1_2nd_146-21_005_ali_DW.mrc  4679.000000  1929.000000   -176.77065   124.761340    -96.60828     -0.00562     -0.00562 11476.563477 11079.137695   241.086014     0.000000     0.000000            1            1            1         4923     0.807528 2.389671e+05     0.269792           19 
000061@J287/extract/007425375854932529967_Titan_Andrey_S319_G13_V1-1_2nd_146-21_005_ali_DW_particles.mrcs J1/imported/007425375854932529967_Titan_Andrey_S319_G13_V1-1_2nd_146-21_005_ali_DW.mrc  4186.000000  2236.000000    -32.21233   122.163902    32.220346     3.298384     -3.30962 11454.339844 11056.914062   241.086014     0.000000     0.000000            1            2            1         4923     0.806067 2.395889e+05     0.152426           90 
000063@J287/extract/007425375854932529967_Titan_Andrey_S319_G13_V1-1_2nd_146-21_005_ali_DW_particles.mrcs J1/imported/007425375854932529967_Titan_Andrey_S319_G13_V1-1_2nd_146-21_005_ali_DW.mrc  2749.000000  3963.000000    70.078274    29.883181     6.439179     4.124384     -4.96162 11555.597656 11158.171875   241.086014     0.000000     0.000000            1            1            1         4923     0.829129 2.385957e+05     0.145923           19 
000064@J287/extract/007425375854932529967_Titan_Andrey_S319_G13_V1-1_2nd_146-21_005_ali_DW_particles.mrcs J1/imported/007425375854932529967_Titan_Andrey_S319_G13_V1-1_2nd_146-21_005_ali_DW.mrc   788.000000  1563.000000     0.358565    45.930826   -165.95042     4.124384     -0.00562 11359.995117 10962.569336   241.086014     0.000000     0.000000            1            2            1         4923     0.814578 2.392377e+05     0.344009           33 
000069@J287/extract/007425375854932529967_Titan_Andrey_S319_G13_V1-1_2nd_146-21_005_ali_DW_particles.mrcs J1/imported/007425375854932529967_Titan_Andrey_S319_G13_V1-1_2nd_146-21_005_ali_DW.mrc  2609.000000  1961.000000     -0.47667    28.980630   130.264416     -1.65762     -0.00562 11396.697266 10999.271484   241.086014     0.000000     0.000000            1            1            1         4923     0.822354 2.388960e+05     0.341612           43 
000001@J287/extract/007429528369864039161_Titan_Andrey_S319_G13_V1-1_3nd_326-30_007_ali_DW_particles.mrcs J1/imported/007429528369864039161_Titan_Andrey_S319_G13_V1-1_3nd_326-30_007_ali_DW.mrc   338.000000  2623.000000   -164.78974   144.977859    -25.71922     -0.00562     1.646384 15608.332031 15262.675781    16.692900     0.000000     0.000000            1            1            1         4924     0.779944 2.426068e+05     0.341211           15 
000002@J287/extract/007429528369864039161_Titan_Andrey_S319_G13_V1-1_3nd_326-30_007_ali_DW_particles.mrcs J1/imported/007429528369864039161_Titan_Andrey_S319_G13_V1-1_3nd_326-30_007_ali_DW.mrc  1536.000000   426.000000    -73.75210    69.499388   -133.14120     -0.83162     3.298384 15687.159180 15341.502930    16.692900     0.000000     0.000000            1            2            1         4924     0.805294 2.420392e+05     0.124633            9 
000003@J287/extract/007429528369864039161_Titan_Andrey_S319_G13_V1-1_3nd_326-30_007_ali_DW_particles.mrcs J1/imported/007429528369864039161_Titan_Andrey_S319_G13_V1-1_3nd_326-30_007_ali_DW.mrc  1515.000000  2667.000000    -41.46222    66.057184   -164.74826     9.906384     -2.48362 15512.157227 15166.500977    16.692900     0.000000     0.000000            1            1            1         4924     0.795410 2.427133e+05     0.707379           15 
000007@J287/extract/007429528369864039161_Titan_Andrey_S319_G13_V1-1_3nd_326-30_007_ali_DW_particles.mrcs J1/imported/007429528369864039161_Titan_Andrey_S319_G13_V1-1_3nd_326-30_007_ali_DW.mrc  4496.000000  1331.000000    -81.94098   131.931747   110.331380     -2.48362     -0.83162 15544.615234 15198.958984    16.692900     0.000000     0.000000            1            2            1         4924     0.805485 2.424445e+05     0.520835            9 
000009@J287/extract/007429528369864039161_Titan_Andrey_S319_G13_V1-1_3nd_326-30_007_ali_DW_particles.mrcs J1/imported/007429528369864039161_Titan_Andrey_S319_G13_V1-1_3nd_326-30_007_ali_DW.mrc  2445.000000  3470.000000    -98.18759   101.879783   123.753934     -0.00562     -5.78762 15581.708984 15236.052734    16.692900     0.000000     0.000000            1            1            1         4924     0.822320 2.423282e+05     0.501307            6 
000010@J287/extract/007429528369864039161_Titan_Andrey_S319_G13_V1-1_3nd_326-30_007_ali_DW_particles.mrcs J1/imported/007429528369864039161_Titan_Andrey_S319_G13_V1-1_3nd_326-30_007_ali_DW.mrc  5333.000000  1056.000000    -54.54942   101.332049    41.411878     -0.00562     -1.65762 15624.255859 15278.599609    16.692900     0.000000     0.000000            1            2            1         4924     0.812134 2.425997e+05     0.187652            7 
000013@J287/extract/007429528369864039161_Titan_Andrey_S319_G13_V1-1_3nd_326-30_007_ali_DW_particles.mrcs J1/imported/007429528369864039161_Titan_Andrey_S319_G13_V1-1_3nd_326-30_007_ali_DW.mrc  1779.000000  1603.000000     -7.93775    68.889328    40.158820     0.820384     -0.83162 15486.563477 15140.907227    16.692900     0.000000     0.000000            1            1            1         4924     0.803142 2.429533e+05     0.435000            5 
000014@J287/extract/007429528369864039161_Titan_Andrey_S319_G13_V1-1_3nd_326-30_007_ali_DW_particles.mrcs J1/imported/007429528369864039161_Titan_Andrey_S319_G13_V1-1_3nd_326-30_007_ali_DW.mrc   140.000000  1417.000000    87.631181    90.053133    44.985724     -3.30962     5.776384 15730.712891 15385.056641    16.692900     0.000000     0.000000            1            2            1         4924     0.751449 2.427288e+05     0.317487           16 
000023@J287/extract/007429528369864039161_Titan_Andrey_S319_G13_V1-1_3nd_326-30_007_ali_DW_particles.mrcs J1/imported/007429528369864039161_Titan_Andrey_S319_G13_V1-1_3nd_326-30_007_ali_DW.mrc  5605.000000  3450.000000   -154.10336    69.689995     -1.35157     -0.00562     -0.83162 15743.826172 15398.169922    16.692900     0.000000     0.000000            1            1            1         4924     0.805878 2.424572e+05     0.265553            5 
000024@J287/extract/007429528369864039161_Titan_Andrey_S319_G13_V1-1_3nd_326-30_007_ali_DW_particles.mrcs J1/imported/007429528369864039161_Titan_Andrey_S319_G13_V1-1_3nd_326-30_007_ali_DW.mrc  5532.000000  1847.000000   100.459882   100.655108    11.240942     0.820384     0.820384 15576.128906 15230.472656    16.692900     0.000000     0.000000            1            2            1         4924     0.801979 2.427131e+05     0.376437           14 
000030@J287/extract/007429528369864039161_Titan_Andrey_S319_G13_V1-1_3nd_326-30_007_ali_DW_particles.mrcs J1/imported/007429528369864039161_Titan_Andrey_S319_G13_V1-1_3nd_326-30_007_ali_DW.mrc  4125.000000  1103.000000   -168.35782   106.049219   -143.61728     2.472384     -2.48362 15545.794922 15200.138672    16.692900     0.000000     0.000000            1            1            1         4924     0.831625 2.420677e+05     0.491556           24 
000031@J287/extract/007429528369864039161_Titan_Andrey_S319_G13_V1-1_3nd_326-30_007_ali_DW_particles.mrcs J1/imported/007429528369864039161_Titan_Andrey_S319_G13_V1-1_3nd_326-30_007_ali_DW.mrc  3618.000000   988.000000    -89.18262    67.970935    -65.68505     -2.48362     -0.83162 15534.085938 15188.429688    16.692900     0.000000     0.000000            1            2            1         4924     0.815912 2.422435e+05     0.315561           15 
000033@J287/extract/007429528369864039161_Titan_Andrey_S319_G13_V1-1_3nd_326-30_007_ali_DW_particles.mrcs J1/imported/007429528369864039161_Titan_Andrey_S319_G13_V1-1_3nd_326-30_007_ali_DW.mrc  2064.000000  1575.000000   103.116799    90.998583   149.966589     -0.83162     -0.83162 15470.610352 15124.954102    16.692900     0.000000     0.000000            1            1            1         4924     0.805162 2.425543e+05     0.126901           12 
000034@J287/extract/007429528369864039161_Titan_Andrey_S319_G13_V1-1_3nd_326-30_007_ali_DW_particles.mrcs J1/imported/007429528369864039161_Titan_Andrey_S319_G13_V1-1_3nd_326-30_007_ali_DW.mrc  3021.000000  3612.000000    -56.83579    64.546270     -3.68234     -0.83162     4.950384 15596.476562 15250.820312    16.692900     0.000000     0.000000            1            2            1         4924     0.811130 2.426653e+05     0.208780           30 
000037@J287/extract/007429528369864039161_Titan_Andrey_S319_G13_V1-1_3nd_326-30_007_ali_DW_particles.mrcs J1/imported/007429528369864039161_Titan_Andrey_S319_G13_V1-1_3nd_326-30_007_ali_DW.mrc  3392.000000  3275.000000   104.821420   109.251590   125.639641     5.776384     5.776384 15552.979492 15207.323242    16.692900     0.000000     0.000000            1            1            1         4924     0.803781 2.425281e+05     0.185146           13 
000045@J287/extract/007429528369864039161_Titan_Andrey_S319_G13_V1-1_3nd_326-30_007_ali_DW_particles.mrcs J1/imported/007429528369864039161_Titan_Andrey_S319_G13_V1-1_3nd_326-30_007_ali_DW.mrc  5617.000000  2499.000000    -68.70936   106.037558    65.661898     0.820384     -0.83162 15607.275391 15261.619141    16.692900     0.000000     0.000000            1            2            1         4924     0.802524 2.432392e+05     0.338400            2 
000002@J287/extract/007432518930132882005_Titan_Andrey_S319_G13_V1-1_112-21_005_ali_DW_particles.mrcs J1/imported/007432518930132882005_Titan_Andrey_S319_G13_V1-1_112-21_005_ali_DW.mrc  2474.000000  2942.000000    -24.58612    55.148276   112.947170     -0.83162     0.820384 12553.375000 12153.361328   239.670670     0.000000     0.000000            1            2            1         4925     0.821630 2.407649e+05     0.080081           18 
000004@J287/extract/007432518930132882005_Titan_Andrey_S319_G13_V1-1_112-21_005_ali_DW_particles.mrcs J1/imported/007432518930132882005_Titan_Andrey_S319_G13_V1-1_112-21_005_ali_DW.mrc  4591.000000  1002.000000     -7.97122    81.319531   -166.08253     -0.83162     0.820384 12724.605469 12324.591797   239.670670     0.000000     0.000000            1            1            1         4925     0.816267 2.408812e+05     0.055511           26 
000014@J287/extract/007432518930132882005_Titan_Andrey_S319_G13_V1-1_112-21_005_ali_DW_particles.mrcs J1/imported/007432518930132882005_Titan_Andrey_S319_G13_V1-1_112-21_005_ali_DW.mrc   368.000000  1116.000000   177.643991   103.554282   -141.50784     0.820384     -3.30962 12410.489258 12010.475586   239.670670     0.000000     0.000000            1            2            1         4925     0.815625 2.407893e+05     0.139885          110 
000017@J287/extract/007432518930132882005_Titan_Andrey_S319_G13_V1-1_112-21_005_ali_DW_particles.mrcs J1/imported/007432518930132882005_Titan_Andrey_S319_G13_V1-1_112-21_005_ali_DW.mrc  2416.000000   928.000000    13.063919    80.097092   -175.11453     -0.00562     0.820384 12495.486328 12095.472656   239.670670     0.000000     0.000000            1            1            1         4925     0.806757 2.406448e+05     0.196006           57 
000019@J287/extract/007432518930132882005_Titan_Andrey_S319_G13_V1-1_112-21_005_ali_DW_particles.mrcs J1/imported/007432518930132882005_Titan_Andrey_S319_G13_V1-1_112-21_005_ali_DW.mrc  2212.000000  3331.000000    23.052067   107.814740   -154.32336     0.820384     -0.00562 12587.320312 12187.306641   239.670670     0.000000     0.000000            1            2            1         4925     0.820544 2.407001e+05     0.203574            6 
000022@J287/extract/007432518930132882005_Titan_Andrey_S319_G13_V1-1_112-21_005_ali_DW_particles.mrcs J1/imported/007432518930132882005_Titan_Andrey_S319_G13_V1-1_112-21_005_ali_DW.mrc   239.000000  3072.000000   123.875926    67.470536    -43.22543     -0.83162     -0.00562 12512.715820 12112.702148   239.670670     0.000000     0.000000            1            1            1         4925     0.822468 2.408027e+05     0.117691           24 
000024@J287/extract/007432518930132882005_Titan_Andrey_S319_G13_V1-1_112-21_005_ali_DW_particles.mrcs J1/imported/007432518930132882005_Titan_Andrey_S319_G13_V1-1_112-21_005_ali_DW.mrc  5561.000000  1841.000000    54.479950   129.235432   120.015454     -1.65762     5.776384 12875.955078 12475.941406   239.670670     0.000000     0.000000            1            2            1         4925     0.816537 2.406934e+05     0.341082            6 
000025@J287/extract/007432518930132882005_Titan_Andrey_S319_G13_V1-1_112-21_005_ali_DW_particles.mrcs J1/imported/007432518930132882005_Titan_Andrey_S319_G13_V1-1_112-21_005_ali_DW.mrc  4208.000000  3275.000000    -87.45910   156.486730    86.749004     -2.48362     -0.83162 12755.202148 12355.188477   239.670670     0.000000     0.000000            1            1            1         4925     0.821748 2.408058e+05     0.217032           29 
000028@J287/extract/007432518930132882005_Titan_Andrey_S319_G13_V1-1_112-21_005_ali_DW_particles.mrcs J1/imported/007432518930132882005_Titan_Andrey_S319_G13_V1-1_112-21_005_ali_DW.mrc  1118.000000  2776.000000     -0.56419   152.868286    -64.73859     -0.83162     -3.30962 12472.344727 12072.331055   239.670670     0.000000     0.000000            1            2            1         4925     0.817683 2.408201e+05     0.169559           37 
000029@J287/extract/007432518930132882005_Titan_Andrey_S319_G13_V1-1_112-21_005_ali_DW_particles.mrcs J1/imported/007432518930132882005_Titan_Andrey_S319_G13_V1-1_112-21_005_ali_DW.mrc  3119.000000  2683.000000   160.935860   119.131451   -120.57249     -1.65762     -6.61362 12563.155273 12163.141602   239.670670     0.000000     0.000000            1            1            1         4925     0.817232 2.407004e+05     0.277245           12 
000031@J287/extract/007432518930132882005_Titan_Andrey_S319_G13_V1-1_112-21_005_ali_DW_particles.mrcs J1/imported/007432518930132882005_Titan_Andrey_S319_G13_V1-1_112-21_005_ali_DW.mrc  4143.000000  3700.000000   -168.27609    79.497510    10.136782     4.124384     -4.13562 12830.081055 12430.067383   239.670670     0.000000     0.000000            1            2            1         4925     0.815228 2.406627e+05     0.104723           15 
000034@J287/extract/007432518930132882005_Titan_Andrey_S319_G13_V1-1_112-21_005_ali_DW_particles.mrcs J1/imported/007432518930132882005_Titan_Andrey_S319_G13_V1-1_112-21_005_ali_DW.mrc  4708.000000  1609.000000   -149.93637    78.385006    30.479097     0.820384     -1.65762 12704.210938 12304.197266   239.670670     0.000000     0.000000            1            1            1         4925     0.822729 2.408409e+05     0.116625           50 
000037@J287/extract/007432518930132882005_Titan_Andrey_S319_G13_V1-1_112-21_005_ali_DW_particles.mrcs J1/imported/007432518930132882005_Titan_Andrey_S319_G13_V1-1_112-21_005_ali_DW.mrc  4485.000000  2422.000000   -141.50127    80.881101    -72.75748     0.820384     2.472384 12677.960938 12277.947266   239.670670     0.000000     0.000000            1            2            1         4925     0.819638 2.408558e+05     0.405998           14 
000041@J287/extract/007432518930132882005_Titan_Andrey_S319_G13_V1-1_112-21_005_ali_DW_particles.mrcs J1/imported/007432518930132882005_Titan_Andrey_S319_G13_V1-1_112-21_005_ali_DW.mrc  3513.000000  2873.000000    -84.35847   138.225532   -107.31870     -0.00562     -0.83162 12620.522461 12220.508789   239.670670     0.000000     0.000000            1            1            1         4925     0.816922 2.406812e+05     0.135933           51 
000047@J287/extract/007432518930132882005_Titan_Andrey_S319_G13_V1-1_112-21_005_ali_DW_particles.mrcs J1/imported/007432518930132882005_Titan_Andrey_S319_G13_V1-1_112-21_005_ali_DW.mrc  3366.000000  2339.000000    -88.28692    98.399363   -161.24716     -0.83162     -1.65762 12543.309570 12143.295898   239.670670     0.000000     0.000000            1            2            1         4925     0.816604 2.408259e+05     0.305977           10 
000049@J287/extract/007432518930132882005_Titan_Andrey_S319_G13_V1-1_112-21_005_ali_DW_particles.mrcs J1/imported/007432518930132882005_Titan_Andrey_S319_G13_V1-1_112-21_005_ali_DW.mrc  1069.000000  2024.000000    54.693705   158.493510    -43.95150     7.428384     -0.00562 12403.059570 12003.045898   239.670670     0.000000     0.000000            1            1            1         4925     0.824879 2.407734e+05     0.123558           10 
000053@J287/extract/007432518930132882005_Titan_Andrey_S319_G13_V1-1_112-21_005_ali_DW_particles.mrcs J1/imported/007432518930132882005_Titan_Andrey_S319_G13_V1-1_112-21_005_ali_DW.mrc  1819.000000   166.000000   118.531012    87.183188   134.882676     8.254384     8.254384 12513.755859 12113.742188   239.670670     0.000000     0.000000            1            2            1         4925     0.812335 2.408019e+05     0.223275           16 
000054@J287/extract/007432518930132882005_Titan_Andrey_S319_G13_V1-1_112-21_005_ali_DW_particles.mrcs J1/imported/007432518930132882005_Titan_Andrey_S319_G13_V1-1_112-21_005_ali_DW.mrc  1979.000000   378.000000   -117.44040   139.269836   -125.94570     2.472384     -5.78762 12504.689453 12104.675781   239.670670     0.000000     0.000000            1            1            1         4925     0.819231 2.406988e+05     0.167510           21 
000055@J287/extract/007432518930132882005_Titan_Andrey_S319_G13_V1-1_112-21_005_ali_DW_particles.mrcs J1/imported/007432518930132882005_Titan_Andrey_S319_G13_V1-1_112-21_005_ali_DW.mrc  3379.000000  3448.000000    16.118906   131.121049   149.379941     -0.00562     3.298384 12711.878906 12311.865234   239.670670     0.000000     0.000000            1            2            1         4925     0.815742 2.406988e+05     0.290257           15 
000001@J287/extract/007433664220125332561_Titan_Andrey_S319_G13_V1-1_3nd_314-8_006_ali_DW_particles.mrcs J1/imported/007433664220125332561_Titan_Andrey_S319_G13_V1-1_3nd_314-8_006_ali_DW.mrc  5297.000000  1400.000000   127.431353   119.452604   121.795789     -1.65762     -0.00562 10390.032227  9673.185547   234.827240     0.000000     0.000000            1            2            1         4926     0.797162 2.385683e+05     0.189917           41 
000005@J287/extract/007433664220125332561_Titan_Andrey_S319_G13_V1-1_3nd_314-8_006_ali_DW_particles.mrcs J1/imported/007433664220125332561_Titan_Andrey_S319_G13_V1-1_3nd_314-8_006_ali_DW.mrc  5201.000000  2904.000000   -172.54017    97.466809   -102.29388     -1.65762     -6.61362 10370.556641  9653.709961   234.827240     0.000000     0.000000            1            1            1         4926     0.803727 2.386942e+05     0.107778           76 
000011@J287/extract/007433664220125332561_Titan_Andrey_S319_G13_V1-1_3nd_314-8_006_ali_DW_particles.mrcs J1/imported/007433664220125332561_Titan_Andrey_S319_G13_V1-1_3nd_314-8_006_ali_DW.mrc  3629.000000  3187.000000    35.352035   166.112653   -173.24624     -1.65762     9.080384 10366.105469  9649.258789   234.827240     0.000000     0.000000            1            2            1         4926     0.805650 2.386643e+05     0.141108           26 
000013@J287/extract/007433664220125332561_Titan_Andrey_S319_G13_V1-1_3nd_314-8_006_ali_DW_particles.mrcs J1/imported/007433664220125332561_Titan_Andrey_S319_G13_V1-1_3nd_314-8_006_ali_DW.mrc   714.000000  3767.000000   134.305093   139.071856    -33.64828     3.298384     -2.48362 10427.908203  9711.061523   234.827240     0.000000     0.000000            1            1            1         4926     0.805689 2.386954e+05     0.091813           70 
000014@J287/extract/007433664220125332561_Titan_Andrey_S319_G13_V1-1_3nd_314-8_006_ali_DW_particles.mrcs J1/imported/007433664220125332561_Titan_Andrey_S319_G13_V1-1_3nd_314-8_006_ali_DW.mrc  2195.000000  1736.000000    -13.64051    95.675268   171.329139     -0.00562     0.820384 10288.367188  9571.520508   234.827240     0.000000     0.000000            1            2            1         4926     0.804372 2.388771e+05     0.315019           22 
000019@J287/extract/007433664220125332561_Titan_Andrey_S319_G13_V1-1_3nd_314-8_006_ali_DW_particles.mrcs J1/imported/007433664220125332561_Titan_Andrey_S319_G13_V1-1_3nd_314-8_006_ali_DW.mrc  1957.000000  2097.000000   -175.34898    99.884132    70.251318     0.820384     -0.00562 10281.738281  9564.891602   234.827240     0.000000     0.000000            1            1            1         4926     0.803168 2.384471e+05     0.262374           23 
000022@J287/extract/007433664220125332561_Titan_Andrey_S319_G13_V1-1_3nd_314-8_006_ali_DW_particles.mrcs J1/imported/007433664220125332561_Titan_Andrey_S319_G13_V1-1_3nd_314-8_006_ali_DW.mrc  1484.000000  1345.000000    -54.13671    27.071312    42.366416     4.124384     -0.00562 10325.469727  9608.623047   234.827240     0.000000     0.000000            1            2            1         4926     0.804937 2.388394e+05     0.386364           35 
000023@J287/extract/007433664220125332561_Titan_Andrey_S319_G13_V1-1_3nd_314-8_006_ali_DW_particles.mrcs J1/imported/007433664220125332561_Titan_Andrey_S319_G13_V1-1_3nd_314-8_006_ali_DW.mrc  5058.000000  1801.000000   146.478178    67.212100   -165.37326     0.820384     -0.00562 10353.328125  9636.481445   234.827240     0.000000     0.000000            1            1            1         4926     0.799968 2.388663e+05     0.065749           35 
000028@J287/extract/007433664220125332561_Titan_Andrey_S319_G13_V1-1_3nd_314-8_006_ali_DW_particles.mrcs J1/imported/007433664220125332561_Titan_Andrey_S319_G13_V1-1_3nd_314-8_006_ali_DW.mrc  5191.000000  1157.000000   152.629945   124.872260    -22.89784     0.820384     0.820384 10401.586914  9684.740234   234.827240     0.000000     0.000000            1            2            1         4926     0.796957 2.386835e+05     0.302639           38 
000031@J287/extract/007433664220125332561_Titan_Andrey_S319_G13_V1-1_3nd_314-8_006_ali_DW_particles.mrcs J1/imported/007433664220125332561_Titan_Andrey_S319_G13_V1-1_3nd_314-8_006_ali_DW.mrc  2138.000000  1366.000000   120.318624   112.866491    -61.93514     4.950384     -6.61362 10312.043945  9595.197266   234.827240     0.000000     0.000000            1            1            1         4926     0.807563 2.385648e+05     0.115043           42 
000032@J287/extract/007433664220125332561_Titan_Andrey_S319_G13_V1-1_3nd_314-8_006_ali_DW_particles.mrcs J1/imported/007433664220125332561_Titan_Andrey_S319_G13_V1-1_3nd_314-8_006_ali_DW.mrc  1871.000000  3814.000000   163.707296   116.396631     -4.37953     0.820384     -2.48362 10363.021484  9646.174805   234.827240     0.000000     0.000000            1            2            1         4926     0.804643 2.386333e+05     0.099022           28 
000036@J287/extract/007433664220125332561_Titan_Andrey_S319_G13_V1-1_3nd_314-8_006_ali_DW_particles.mrcs J1/imported/007433664220125332561_Titan_Andrey_S319_G13_V1-1_3nd_314-8_006_ali_DW.mrc  3728.000000  1843.000000   121.512053    99.124412    48.619861     0.820384     1.646384 10292.385742  9575.539062   234.827240     0.000000     0.000000            1            1            1         4926     0.797705 2.387075e+05     0.080456           62 
000037@J287/extract/007433664220125332561_Titan_Andrey_S319_G13_V1-1_3nd_314-8_006_ali_DW_particles.mrcs J1/imported/007433664220125332561_Titan_Andrey_S319_G13_V1-1_3nd_314-8_006_ali_DW.mrc  1191.000000   472.000000   -140.90437   149.712426    -82.72078     0.820384     -0.00562 10397.973633  9681.126953   234.827240     0.000000     0.000000            1            2            1         4926     0.801365 2.385854e+05     0.125675           20 
000040@J287/extract/007433664220125332561_Titan_Andrey_S319_G13_V1-1_3nd_314-8_006_ali_DW_particles.mrcs J1/imported/007433664220125332561_Titan_Andrey_S319_G13_V1-1_3nd_314-8_006_ali_DW.mrc  1422.000000  1069.000000   -150.39774   129.418306    -61.51873     -0.00562     2.472384 10346.242188  9629.395508   234.827240     0.000000     0.000000            1            1            1         4926     0.803592 2.386394e+05     0.068939          113 
000049@J287/extract/007433664220125332561_Titan_Andrey_S319_G13_V1-1_3nd_314-8_006_ali_DW_particles.mrcs J1/imported/007433664220125332561_Titan_Andrey_S319_G13_V1-1_3nd_314-8_006_ali_DW.mrc  5531.000000  1247.000000   -145.88340    39.521081   110.779760     4.950384     1.646384 10415.229492  9698.382812   234.827240     0.000000     0.000000            1            2            1         4926     0.796692 2.387156e+05     0.144184           39 
000052@J287/extract/007433664220125332561_Titan_Andrey_S319_G13_V1-1_3nd_314-8_006_ali_DW_particles.mrcs J1/imported/007433664220125332561_Titan_Andrey_S319_G13_V1-1_3nd_314-8_006_ali_DW.mrc  1541.000000  1907.000000    -29.83056   152.742210    -54.44294     -0.83162     -2.48362 10297.711914  9580.865234   234.827240     0.000000     0.000000            1            1            1         4926     0.813794 2.385742e+05     0.136657           37 
000053@J287/extract/007433664220125332561_Titan_Andrey_S319_G13_V1-1_3nd_314-8_006_ali_DW_particles.mrcs J1/imported/007433664220125332561_Titan_Andrey_S319_G13_V1-1_3nd_314-8_006_ali_DW.mrc   922.000000  3281.000000   -174.88367   159.984503     4.480875     -2.48362     -4.96162 10370.001953  9653.155273   234.827240     0.000000     0.000000            1            2            1         4926     0.795902 2.387026e+05     0.332332           21 
000057@J287/extract/007433664220125332561_Titan_Andrey_S319_G13_V1-1_3nd_314-8_006_ali_DW_particles.mrcs J1/imported/007433664220125332561_Titan_Andrey_S319_G13_V1-1_3nd_314-8_006_ali_DW.mrc   435.000000  3263.000000    -10.73264    68.881244    43.860945     6.602384     -0.00562 10411.545898  9694.699219   234.827240     0.000000     0.000000            1            1            1         4926     0.803107 2.386289e+05     0.139863           66 
000013@J287/extract/007435304044163822828_Titan_Andrey_S319_G13_V1-1_3nd_290-5_006_ali_DW_particles.mrcs J1/imported/007435304044163822828_Titan_Andrey_S319_G13_V1-1_3nd_290-5_006_ali_DW.mrc   216.000000  3954.000000    -38.88590    85.929939   -144.03163     -9.91762     -4.13562 15764.790039 15158.425781   231.824448     0.000000     0.000000            1            2            1         4927     0.788610 2.380370e+05     0.108886           95 
000017@J287/extract/007435304044163822828_Titan_Andrey_S319_G13_V1-1_3nd_290-5_006_ali_DW_particles.mrcs J1/imported/007435304044163822828_Titan_Andrey_S319_G13_V1-1_3nd_290-5_006_ali_DW.mrc  1154.000000  1030.000000   114.399897    93.215312   -142.58763     -4.13562     6.602384 15511.401367 14905.037109   231.824448     0.000000     0.000000            1            1            1         4927     0.787663 2.381593e+05     0.077883          109 
000028@J287/extract/007435304044163822828_Titan_Andrey_S319_G13_V1-1_3nd_290-5_006_ali_DW_particles.mrcs J1/imported/007435304044163822828_Titan_Andrey_S319_G13_V1-1_3nd_290-5_006_ali_DW.mrc   594.000000  2819.000000    -40.83354   134.099845    39.464768     -0.00562     4.124384 15518.276367 14911.912109   231.824448     0.000000     0.000000            1            2            1         4927     0.811528 2.376794e+05     0.070628          257 
000033@J287/extract/007435304044163822828_Titan_Andrey_S319_G13_V1-1_3nd_290-5_006_ali_DW_particles.mrcs J1/imported/007435304044163822828_Titan_Andrey_S319_G13_V1-1_3nd_290-5_006_ali_DW.mrc  3454.000000  2210.000000   158.017249   101.173108    -30.56948     -0.00562     0.820384 15398.074219 14791.709961   231.824448     0.000000     0.000000            1            1            1         4927     0.814770 2.376316e+05     0.060442          108 
000035@J287/extract/007435304044163822828_Titan_Andrey_S319_G13_V1-1_3nd_290-5_006_ali_DW_particles.mrcs J1/imported/007435304044163822828_Titan_Andrey_S319_G13_V1-1_3nd_290-5_006_ali_DW.mrc  3532.000000  2401.000000    96.035092    37.106011   -164.41387     0.820384     -0.00562 15406.540039 14800.175781   231.824448     0.000000     0.000000            1            2            1         4927     0.791706 2.380217e+05     0.099695           61 
000001@J287/extract/007439027675244960630_Titan_Andrey_S319_G13_V1-1_3nd_246-21_005_ali_DW_particles.mrcs J1/imported/007439027675244960630_Titan_Andrey_S319_G13_V1-1_3nd_246-21_005_ali_DW.mrc  2222.000000   253.000000   116.352712   125.292612    -86.15925     0.820384     1.646384 11934.046875 11555.606445   237.578552     0.000000     0.000000            1            1            1         4928     0.807022 2.396582e+05     0.095073           79 
000003@J287/extract/007439027675244960630_Titan_Andrey_S319_G13_V1-1_3nd_246-21_005_ali_DW_particles.mrcs J1/imported/007439027675244960630_Titan_Andrey_S319_G13_V1-1_3nd_246-21_005_ali_DW.mrc   537.000000  1931.000000   140.585292    50.610417    16.704318     -0.00562     0.820384 11856.427734 11477.987305   237.578552     0.000000     0.000000            1            2            1         4928     0.822565 2.396157e+05     0.236615           22 
000005@J287/extract/007439027675244960630_Titan_Andrey_S319_G13_V1-1_3nd_246-21_005_ali_DW_particles.mrcs J1/imported/007439027675244960630_Titan_Andrey_S319_G13_V1-1_3nd_246-21_005_ali_DW.mrc   938.000000  1079.000000   146.899114   111.258815   102.745676     0.820384     -0.00562 11898.119141 11519.678711   237.578552     0.000000     0.000000            1            1            1         4928     0.811303 2.396465e+05     0.263497           14 
000006@J287/extract/007439027675244960630_Titan_Andrey_S319_G13_V1-1_3nd_246-21_005_ali_DW_particles.mrcs J1/imported/007439027675244960630_Titan_Andrey_S319_G13_V1-1_3nd_246-21_005_ali_DW.mrc  2254.000000  3498.000000    -28.89301    67.483590   156.061791     -0.83162     -0.00562 11873.523438 11495.083008   237.578552     0.000000     0.000000            1            2            1         4928     0.822249 2.395033e+05     0.171598           11 
000017@J287/extract/007439027675244960630_Titan_Andrey_S319_G13_V1-1_3nd_246-21_005_ali_DW_particles.mrcs J1/imported/007439027675244960630_Titan_Andrey_S319_G13_V1-1_3nd_246-21_005_ali_DW.mrc  4781.000000  1219.000000   -173.07782   140.336217    85.158121     2.472384     1.646384 11919.809570 11541.369141   237.578552     0.000000     0.000000            1            1            1         4928     0.795566 2.398409e+05     0.216243           25 
000026@J287/extract/007439027675244960630_Titan_Andrey_S319_G13_V1-1_3nd_246-21_005_ali_DW_particles.mrcs J1/imported/007439027675244960630_Titan_Andrey_S319_G13_V1-1_3nd_246-21_005_ali_DW.mrc  1432.000000  2187.000000    -17.89722   101.682380    23.133773     -2.48362     -0.00562 11851.220703 11472.780273   237.578552     0.000000     0.000000            1            2            1         4928     0.827591 2.396293e+05     0.049119           15 
000032@J287/extract/007439027675244960630_Titan_Andrey_S319_G13_V1-1_3nd_246-21_005_ali_DW_particles.mrcs J1/imported/007439027675244960630_Titan_Andrey_S319_G13_V1-1_3nd_246-21_005_ali_DW.mrc  4426.000000  3737.000000   -178.16283   129.303552    49.668213     -0.83162     -0.00562 12012.531250 11634.090820   237.578552     0.000000     0.000000            1            1            1         4928     0.801555 2.394831e+05     0.065110           79 
000033@J287/extract/007439027675244960630_Titan_Andrey_S319_G13_V1-1_3nd_246-21_005_ali_DW_particles.mrcs J1/imported/007439027675244960630_Titan_Andrey_S319_G13_V1-1_3nd_246-21_005_ali_DW.mrc   766.000000  2924.000000   -158.97655    45.723863    -65.12490     2.472384     -1.65762 11892.302734 11513.862305   237.578552     0.000000     0.000000            1            2            1         4928     0.824133 2.399198e+05     0.223818           31 
000037@J287/extract/007439027675244960630_Titan_Andrey_S319_G13_V1-1_3nd_246-21_005_ali_DW_particles.mrcs J1/imported/007439027675244960630_Titan_Andrey_S319_G13_V1-1_3nd_246-21_005_ali_DW.mrc   876.000000   879.000000    88.174281    31.112248    21.476979     1.646384     1.646384 11916.358398 11537.917969   237.578552     0.000000     0.000000            1            1            1         4928     0.800879 2.394360e+05     0.143314           59 
000040@J287/extract/007439027675244960630_Titan_Andrey_S319_G13_V1-1_3nd_246-21_005_ali_DW_particles.mrcs J1/imported/007439027675244960630_Titan_Andrey_S319_G13_V1-1_3nd_246-21_005_ali_DW.mrc   767.000000   946.000000    86.428259    45.071208   -172.13381     0.820384     -2.48362 11913.969727 11535.529297   237.578552     0.000000     0.000000            1            2            1         4928     0.805012 2.396386e+05     0.284329           47 
000048@J287/extract/007439027675244960630_Titan_Andrey_S319_G13_V1-1_3nd_246-21_005_ali_DW_particles.mrcs J1/imported/007439027675244960630_Titan_Andrey_S319_G13_V1-1_3nd_246-21_005_ali_DW.mrc  3967.000000  3343.000000   176.542039   141.879863   -100.19562     4.950384     -0.83162 11933.934570 11555.494141   237.578552     0.000000     0.000000            1            1            1         4928     0.799987 2.393776e+05     0.593568           12 
000050@J287/extract/007439027675244960630_Titan_Andrey_S319_G13_V1-1_3nd_246-21_005_ali_DW_particles.mrcs J1/imported/007439027675244960630_Titan_Andrey_S319_G13_V1-1_3nd_246-21_005_ali_DW.mrc  3791.000000   534.000000   112.005590   118.301893   -133.07943     -1.65762     0.820384 11937.901367 11559.460938   237.578552     0.000000     0.000000            1            2            1         4928     0.799988 2.394343e+05     0.322925           29 
000051@J287/extract/007439027675244960630_Titan_Andrey_S319_G13_V1-1_3nd_246-21_005_ali_DW_particles.mrcs J1/imported/007439027675244960630_Titan_Andrey_S319_G13_V1-1_3nd_246-21_005_ali_DW.mrc   356.000000  2111.000000   -144.03577    55.012292   133.420353     -0.83162     -1.65762 11856.191406 11477.750977   237.578552     0.000000     0.000000            1            1            1         4928     0.814399 2.397510e+05     0.150319          140 
000059@J287/extract/007439027675244960630_Titan_Andrey_S319_G13_V1-1_3nd_246-21_005_ali_DW_particles.mrcs J1/imported/007439027675244960630_Titan_Andrey_S319_G13_V1-1_3nd_246-21_005_ali_DW.mrc  4446.000000   298.000000    94.603730    86.356870    -54.38785     -2.48362     2.472384 11960.126953 11581.686523   237.578552     0.000000     0.000000            1            2            1         4928     0.815698 2.392447e+05     0.069217           76 
000002@J287/extract/007440836751321086122_Titan_Andrey_S319_G13_V1-1_3nd_283-29_007_ali_DW_particles.mrcs J1/imported/007440836751321086122_Titan_Andrey_S319_G13_V1-1_3nd_283-29_007_ali_DW.mrc  2235.000000  3189.000000   165.081362   112.428569    66.837409     -0.00562     0.820384 14454.723633 14160.666016    20.047918     0.000000     0.000000            1            1            1         4929     0.801692 2.389356e+05     0.133772           31 
000013@J287/extract/007440836751321086122_Titan_Andrey_S319_G13_V1-1_3nd_283-29_007_ali_DW_particles.mrcs J1/imported/007440836751321086122_Titan_Andrey_S319_G13_V1-1_3nd_283-29_007_ali_DW.mrc  4514.000000  3094.000000    52.875697   119.203505   110.517169     -2.48362     5.776384 14554.153320 14260.095703    20.047918     0.000000     0.000000            1            2            1         4929     0.798016 2.392659e+05     0.111010           72 
000016@J287/extract/007440836751321086122_Titan_Andrey_S319_G13_V1-1_3nd_283-29_007_ali_DW_particles.mrcs J1/imported/007440836751321086122_Titan_Andrey_S319_G13_V1-1_3nd_283-29_007_ali_DW.mrc  1278.000000  2933.000000    -28.08604   132.620623    28.460815     1.646384     -3.30962 14480.418945 14186.361328    20.047918     0.000000     0.000000            1            1            1         4929     0.802802 2.394453e+05     0.204688           48 
000017@J287/extract/007440836751321086122_Titan_Andrey_S319_G13_V1-1_3nd_283-29_007_ali_DW_particles.mrcs J1/imported/007440836751321086122_Titan_Andrey_S319_G13_V1-1_3nd_283-29_007_ali_DW.mrc   894.000000  2185.000000    99.362112    38.599393    11.774209     -3.30962     -1.65762 14474.678711 14180.621094    20.047918     0.000000     0.000000            1            2            1         4929     0.814108 2.396971e+05     0.084657          126 
000018@J287/extract/007440836751321086122_Titan_Andrey_S319_G13_V1-1_3nd_283-29_007_ali_DW_particles.mrcs J1/imported/007440836751321086122_Titan_Andrey_S319_G13_V1-1_3nd_283-29_007_ali_DW.mrc  2632.000000  1519.000000   -137.08195    64.686827   -157.24308     0.820384     0.820384 14429.853516 14135.795898    20.047918     0.000000     0.000000            1            1            1         4929     0.811636 2.393934e+05     0.263021           81 
000026@J287/extract/007440836751321086122_Titan_Andrey_S319_G13_V1-1_3nd_283-29_007_ali_DW_particles.mrcs J1/imported/007440836751321086122_Titan_Andrey_S319_G13_V1-1_3nd_283-29_007_ali_DW.mrc  4317.000000  2651.000000   -120.69425   103.994061   -110.50079     -2.48362     0.820384 14479.436523 14185.378906    20.047918     0.000000     0.000000            1            2            1         4929     0.811767 2.393443e+05     0.123819           41 
000030@J287/extract/007440836751321086122_Titan_Andrey_S319_G13_V1-1_3nd_283-29_007_ali_DW_particles.mrcs J1/imported/007440836751321086122_Titan_Andrey_S319_G13_V1-1_3nd_283-29_007_ali_DW.mrc  3312.000000  3362.000000   176.198827    70.868418    -64.60730     -0.00562     -0.00562 14491.018555 14196.960938    20.047918     0.000000     0.000000            1            1            1         4929     0.812218 2.390968e+05     0.062187           28 
000033@J287/extract/007440836751321086122_Titan_Andrey_S319_G13_V1-1_3nd_283-29_007_ali_DW_particles.mrcs J1/imported/007440836751321086122_Titan_Andrey_S319_G13_V1-1_3nd_283-29_007_ali_DW.mrc  2934.000000  1196.000000     -0.97818   116.868726    23.403352     2.472384     -0.83162 14453.541992 14159.484375    20.047918     0.000000     0.000000            1            2            1         4929     0.822034 2.391025e+05     0.025757          250 
000034@J287/extract/007440836751321086122_Titan_Andrey_S319_G13_V1-1_3nd_283-29_007_ali_DW_particles.mrcs J1/imported/007440836751321086122_Titan_Andrey_S319_G13_V1-1_3nd_283-29_007_ali_DW.mrc  1462.000000  2256.000000    -74.69475    48.413111    87.860653     1.646384     -0.00562 14452.105469 14158.047852    20.047918     0.000000     0.000000            1            1            1         4929     0.807610 2.395879e+05     0.100943           33 
000036@J287/extract/007440836751321086122_Titan_Andrey_S319_G13_V1-1_3nd_283-29_007_ali_DW_particles.mrcs J1/imported/007440836751321086122_Titan_Andrey_S319_G13_V1-1_3nd_283-29_007_ali_DW.mrc   235.000000  1789.000000   115.395748   140.880423    41.657440     0.820384     0.820384 14498.321289 14204.263672    20.047918     0.000000     0.000000            1            2            1         4929     0.822393 2.391129e+05     0.148676           89 
000038@J287/extract/007440836751321086122_Titan_Andrey_S319_G13_V1-1_3nd_283-29_007_ali_DW_particles.mrcs J1/imported/007440836751321086122_Titan_Andrey_S319_G13_V1-1_3nd_283-29_007_ali_DW.mrc  4843.000000  3167.000000    59.375866    80.888900   140.486738     0.820384     -2.48362 14602.449219 14308.391602    20.047918     0.000000     0.000000            1            1            1         4929     0.807076 2.392227e+05     0.152799           17 
000028@J287/extract/007441886603986613702_Titan_Andrey_S319_G13_V1-1_3nd_305-16_003_ali_DW_particles.mrcs J1/imported/007441886603986613702_Titan_Andrey_S319_G13_V1-1_3nd_305-16_003_ali_DW.mrc  5222.000000   759.000000   116.136387   114.233180    -80.64214     -5.78762     0.820384 11860.415039 11412.402344    -36.28943     0.000000     0.000000            1            1            1         4930     0.799158 2.384819e+05     0.131951          164 
000030@J287/extract/007441886603986613702_Titan_Andrey_S319_G13_V1-1_3nd_305-16_003_ali_DW_particles.mrcs J1/imported/007441886603986613702_Titan_Andrey_S319_G13_V1-1_3nd_305-16_003_ali_DW.mrc  3813.000000  2558.000000    -16.61345   123.679378     2.481001     0.820384     3.298384 11711.717773 11263.705078    -36.28943     0.000000     0.000000            1            2            1         4930     0.812914 2.380801e+05     0.139066           12 
000032@J287/extract/007441886603986613702_Titan_Andrey_S319_G13_V1-1_3nd_305-16_003_ali_DW_particles.mrcs J1/imported/007441886603986613702_Titan_Andrey_S319_G13_V1-1_3nd_305-16_003_ali_DW.mrc  3065.000000  1507.000000    -79.32136    66.835599    67.445049     0.820384     -0.00562 11701.159180 11253.146484    -36.28943     0.000000     0.000000            1            1            1         4930     0.809703 2.382745e+05     0.217613           25 
000035@J287/extract/007441886603986613702_Titan_Andrey_S319_G13_V1-1_3nd_305-16_003_ali_DW_particles.mrcs J1/imported/007441886603986613702_Titan_Andrey_S319_G13_V1-1_3nd_305-16_003_ali_DW.mrc  3189.000000  3756.000000   177.602688    61.797176   154.747791     0.820384     -0.83162 11685.555664 11237.542969    -36.28943     0.000000     0.000000            1            2            1         4930     0.795056 2.384144e+05     0.281234           22 
000039@J287/extract/007441886603986613702_Titan_Andrey_S319_G13_V1-1_3nd_305-16_003_ali_DW_particles.mrcs J1/imported/007441886603986613702_Titan_Andrey_S319_G13_V1-1_3nd_305-16_003_ali_DW.mrc  3298.000000  2591.000000    -54.83361   159.956510   -126.86296     2.472384     -0.00562 11689.934570 11241.921875    -36.28943     0.000000     0.000000            1            1            1         4930     0.798963 2.383408e+05     0.256644           66 
000006@J287/extract/007449371094672406866_Titan_Andrey_S319_G13_V1-1_2nd_158-8_001_ali_DW_particles.mrcs J1/imported/007449371094672406866_Titan_Andrey_S319_G13_V1-1_2nd_158-8_001_ali_DW.mrc  1817.000000  3766.000000   -161.36712    44.124487    -55.71023     -2.48362     -0.83162 10247.025391  9542.041992    -21.17505     0.000000     0.000000            1            1            1         4931     0.799895 2.381513e+05     0.086372          302 
000013@J287/extract/007449371094672406866_Titan_Andrey_S319_G13_V1-1_2nd_158-8_001_ali_DW_particles.mrcs J1/imported/007449371094672406866_Titan_Andrey_S319_G13_V1-1_2nd_158-8_001_ali_DW.mrc  2929.000000  2304.000000    -72.80938    16.369751   132.741459     -0.83162     0.820384 10166.958984  9461.975586    -21.17505     0.000000     0.000000            1            2            1         4931     0.800005 2.381779e+05     0.166714          166 
000015@J287/extract/007449371094672406866_Titan_Andrey_S319_G13_V1-1_2nd_158-8_001_ali_DW_particles.mrcs J1/imported/007449371094672406866_Titan_Andrey_S319_G13_V1-1_2nd_158-8_001_ali_DW.mrc  3709.000000  2898.000000   -173.93454    91.466985   -166.02043     0.820384     1.646384 10201.119141  9496.135742    -21.17505     0.000000     0.000000            1            1            1         4931     0.797597 2.381381e+05     0.153017           79 
000017@J287/extract/007449371094672406866_Titan_Andrey_S319_G13_V1-1_2nd_158-8_001_ali_DW_particles.mrcs J1/imported/007449371094672406866_Titan_Andrey_S319_G13_V1-1_2nd_158-8_001_ali_DW.mrc   445.000000  2736.000000    -92.65753    34.057893   119.292238     -2.48362     -6.61362 10203.812500  9498.829102    -21.17505     0.000000     0.000000            1            2            1         4931     0.797511 2.383182e+05     0.299410           55 
000020@J287/extract/007449371094672406866_Titan_Andrey_S319_G13_V1-1_2nd_158-8_001_ali_DW_particles.mrcs J1/imported/007449371094672406866_Titan_Andrey_S319_G13_V1-1_2nd_158-8_001_ali_DW.mrc  5327.000000  2162.000000     0.405746    47.517855   175.300970     3.298384     1.646384 10290.450195  9585.466797    -21.17505     0.000000     0.000000            1            1            1         4931     0.791983 2.379464e+05     0.291306           11 
000023@J287/extract/007449371094672406866_Titan_Andrey_S319_G13_V1-1_2nd_158-8_001_ali_DW_particles.mrcs J1/imported/007449371094672406866_Titan_Andrey_S319_G13_V1-1_2nd_158-8_001_ali_DW.mrc  4586.000000  2828.000000     4.648348    77.674778    -38.37580     -0.00562     -0.00562 10246.630859  9541.647461    -21.17505     0.000000     0.000000            1            2            1         4931     0.797323 2.381230e+05     0.402144           48 
000030@J287/extract/007449371094672406866_Titan_Andrey_S319_G13_V1-1_2nd_158-8_001_ali_DW_particles.mrcs J1/imported/007449371094672406866_Titan_Andrey_S319_G13_V1-1_2nd_158-8_001_ali_DW.mrc  2845.000000  3636.000000    -48.67537    82.213202    -84.14933     7.428384     -7.43962 10219.746094  9514.762695    -21.17505     0.000000     0.000000            1            1            1         4931     0.798907 2.381939e+05     0.071461           63 
000033@J287/extract/007449371094672406866_Titan_Andrey_S319_G13_V1-1_2nd_158-8_001_ali_DW_particles.mrcs J1/imported/007449371094672406866_Titan_Andrey_S319_G13_V1-1_2nd_158-8_001_ali_DW.mrc  5414.000000  1602.000000   -162.88617   127.794564   148.732228     -0.83162     -0.00562 10316.060547  9611.077148    -21.17505     0.000000     0.000000            1            2            1         4931     0.784746 2.379992e+05     0.184135           21 
000037@J287/extract/007449371094672406866_Titan_Andrey_S319_G13_V1-1_2nd_158-8_001_ali_DW_particles.mrcs J1/imported/007449371094672406866_Titan_Andrey_S319_G13_V1-1_2nd_158-8_001_ali_DW.mrc  4062.000000  2974.000000   163.637089   103.594700   -156.27869     6.602384     -0.83162 10219.532227  9514.548828    -21.17505     0.000000     0.000000            1            1            1         4931     0.796383 2.382374e+05     0.090155           78 
000038@J287/extract/007449371094672406866_Titan_Andrey_S319_G13_V1-1_2nd_158-8_001_ali_DW_particles.mrcs J1/imported/007449371094672406866_Titan_Andrey_S319_G13_V1-1_2nd_158-8_001_ali_DW.mrc   404.000000  3795.000000    41.617061   134.111052    -56.35758     1.646384     0.820384 10298.468750  9593.485352    -21.17505     0.000000     0.000000            1            2            1         4931     0.791372 2.381808e+05     0.054850           68 
000041@J287/extract/007449371094672406866_Titan_Andrey_S319_G13_V1-1_2nd_158-8_001_ali_DW_particles.mrcs J1/imported/007449371094672406866_Titan_Andrey_S319_G13_V1-1_2nd_158-8_001_ali_DW.mrc  3654.000000  3230.000000    15.970389   104.141189    93.059108     -0.83162     -0.83162 10210.792969  9505.809570    -21.17505     0.000000     0.000000            1            1            1         4931     0.803883 2.383219e+05     0.167329           66 
000046@J287/extract/007449371094672406866_Titan_Andrey_S319_G13_V1-1_2nd_158-8_001_ali_DW_particles.mrcs J1/imported/007449371094672406866_Titan_Andrey_S319_G13_V1-1_2nd_158-8_001_ali_DW.mrc  4723.000000   566.000000   115.496470    72.655786   176.191733     -8.26562     2.472384 10361.935547  9656.952148    -21.17505     0.000000     0.000000            1            2            1         4931     0.798414 2.380663e+05     0.109645            8 
000055@J287/extract/007449371094672406866_Titan_Andrey_S319_G13_V1-1_2nd_158-8_001_ali_DW_particles.mrcs J1/imported/007449371094672406866_Titan_Andrey_S319_G13_V1-1_2nd_158-8_001_ali_DW.mrc  2648.000000   941.000000   129.347745    56.625151    59.924376     -0.83162     1.646384 10259.406250  9554.422852    -21.17505     0.000000     0.000000            1            1            1         4931     0.797740 2.380503e+05     0.088191           49 
000002@J287/extract/007449712098277056780_Titan_Andrey_S319_G13_V1-1_115-18_001_ali_DW_particles.mrcs J1/imported/007449712098277056780_Titan_Andrey_S319_G13_V1-1_115-18_001_ali_DW.mrc  4263.000000  1147.000000    -60.04551    91.642645    56.378759     1.646384     -2.48362 11506.697266 10800.065430    -18.85258     0.000000     0.000000            1            1            1         4932     0.817251 2.396290e+05     0.269532          102 
000008@J287/extract/007449712098277056780_Titan_Andrey_S319_G13_V1-1_115-18_001_ali_DW_particles.mrcs J1/imported/007449712098277056780_Titan_Andrey_S319_G13_V1-1_115-18_001_ali_DW.mrc  2323.000000  2897.000000   171.849143   146.486637    -64.41677     -3.30962     -3.30962 11335.050781 10628.418945    -18.85258     0.000000     0.000000            1            2            1         4932     0.804719 2.397656e+05     0.138129           26 
000010@J287/extract/007449712098277056780_Titan_Andrey_S319_G13_V1-1_115-18_001_ali_DW_particles.mrcs J1/imported/007449712098277056780_Titan_Andrey_S319_G13_V1-1_115-18_001_ali_DW.mrc  3504.000000   423.000000    -95.65846    38.628985   111.969540     -5.78762     -0.00562 11495.712891 10789.081055    -18.85258     0.000000     0.000000            1            1            1         4932     0.813353 2.399307e+05     0.306265           21 
000012@J287/extract/007449712098277056780_Titan_Andrey_S319_G13_V1-1_115-18_001_ali_DW_particles.mrcs J1/imported/007449712098277056780_Titan_Andrey_S319_G13_V1-1_115-18_001_ali_DW.mrc   222.000000  3117.000000   -124.75650    93.044214   159.559887     3.298384     -1.65762 11214.708984 10508.077148    -18.85258     0.000000     0.000000            1            2            1         4932     0.803894 2.401286e+05     0.135359           23 
000015@J287/extract/007449712098277056780_Titan_Andrey_S319_G13_V1-1_115-18_001_ali_DW_particles.mrcs J1/imported/007449712098277056780_Titan_Andrey_S319_G13_V1-1_115-18_001_ali_DW.mrc  4949.000000   153.000000   142.717419   112.592514   -122.18968    10.732384     -4.13562 11699.277344 10992.645508    -18.85258     0.000000     0.000000            1            1            1         4932     0.806107 2.397401e+05     0.120826           46 
000020@J287/extract/007449712098277056780_Titan_Andrey_S319_G13_V1-1_115-18_001_ali_DW_particles.mrcs J1/imported/007449712098277056780_Titan_Andrey_S319_G13_V1-1_115-18_001_ali_DW.mrc   760.000000  2985.000000    96.192062   153.378196    -21.37711     -0.83162     -0.83162 11231.963867 10525.332031    -18.85258     0.000000     0.000000            1            2            1         4932     0.820949 2.394100e+05     0.105614           87 
000023@J287/extract/007449712098277056780_Titan_Andrey_S319_G13_V1-1_115-18_001_ali_DW_particles.mrcs J1/imported/007449712098277056780_Titan_Andrey_S319_G13_V1-1_115-18_001_ali_DW.mrc  3229.000000  3935.000000     -9.44866   106.623568   -126.73547     -0.00562     1.646384 11532.505859 10825.874023    -18.85258     0.000000     0.000000            1            1            1         4932     0.808056 2.396577e+05     0.112856           83 
000024@J287/extract/007449712098277056780_Titan_Andrey_S319_G13_V1-1_115-18_001_ali_DW_particles.mrcs J1/imported/007449712098277056780_Titan_Andrey_S319_G13_V1-1_115-18_001_ali_DW.mrc  5227.000000   845.000000    13.250728   128.072596    -56.93977     -1.65762     4.124384 11632.686523 10926.054688    -18.85258     0.000000     0.000000            1            2            1         4932     0.811466 2.397973e+05     0.193826          102 
000027@J287/extract/007449712098277056780_Titan_Andrey_S319_G13_V1-1_115-18_001_ali_DW_particles.mrcs J1/imported/007449712098277056780_Titan_Andrey_S319_G13_V1-1_115-18_001_ali_DW.mrc  4077.000000  2120.000000    11.557993    52.226484   139.906081     -0.00562     0.820384 11448.495117 10741.863281    -18.85258     0.000000     0.000000            1            1            1         4932     0.814975 2.397430e+05     0.120863           32 
000034@J287/extract/007449712098277056780_Titan_Andrey_S319_G13_V1-1_115-18_001_ali_DW_particles.mrcs J1/imported/007449712098277056780_Titan_Andrey_S319_G13_V1-1_115-18_001_ali_DW.mrc  3332.000000  1806.000000   -160.16823   138.828449    88.599204     -0.83162     -0.00562 11375.433594 10668.801758    -18.85258     0.000000     0.000000            1            2            1         4932     0.797540 2.400754e+05     0.107349           35 
000036@J287/extract/007449712098277056780_Titan_Andrey_S319_G13_V1-1_115-18_001_ali_DW_particles.mrcs J1/imported/007449712098277056780_Titan_Andrey_S319_G13_V1-1_115-18_001_ali_DW.mrc  3030.000000   738.000000    81.771176    75.667733   -119.99458     -3.30962     -0.83162 11402.463867 10695.832031    -18.85258     0.000000     0.000000            1            1            1         4932     0.803720 2.401956e+05     0.082989           22 
000038@J287/extract/007449712098277056780_Titan_Andrey_S319_G13_V1-1_115-18_001_ali_DW_particles.mrcs J1/imported/007449712098277056780_Titan_Andrey_S319_G13_V1-1_115-18_001_ali_DW.mrc  1194.000000  2362.000000   -107.40536   153.170896    -32.90160     0.820384     -0.83162 11203.739258 10497.107422    -18.85258     0.000000     0.000000            1            2            1         4932     0.808838 2.395337e+05     0.305047           38 
000007@J287/extract/007450649522055854717_Titan_Andrey_S319_G13_V1-1_88-11_002_ali_DW_particles.mrcs J1/imported/007450649522055854717_Titan_Andrey_S319_G13_V1-1_88-11_002_ali_DW.mrc  1309.000000   829.000000     -2.34549    66.298917    23.379472     -4.13562     2.472384 11152.724609 10248.736328    -28.87655     0.000000     0.000000            1            1            1         4933     0.811153 2.393805e+05     0.148156           26 
000009@J287/extract/007450649522055854717_Titan_Andrey_S319_G13_V1-1_88-11_002_ali_DW_particles.mrcs J1/imported/007450649522055854717_Titan_Andrey_S319_G13_V1-1_88-11_002_ali_DW.mrc  2988.000000   920.000000   126.658134    64.833329   -157.61175     -2.48362     -3.30962 11171.932617 10267.944336    -28.87655     0.000000     0.000000            1            2            1         4933     0.812287 2.393204e+05     0.221518           19 
000018@J287/extract/007450649522055854717_Titan_Andrey_S319_G13_V1-1_88-11_002_ali_DW_particles.mrcs J1/imported/007450649522055854717_Titan_Andrey_S319_G13_V1-1_88-11_002_ali_DW.mrc  1600.000000  2152.000000    -81.54046   114.748952    99.304013     2.472384     4.124384 11082.696289 10178.708008    -28.87655     0.000000     0.000000            1            1            1         4933     0.823359 2.389504e+05     0.092320           61 
000024@J287/extract/007450649522055854717_Titan_Andrey_S319_G13_V1-1_88-11_002_ali_DW_particles.mrcs J1/imported/007450649522055854717_Titan_Andrey_S319_G13_V1-1_88-11_002_ali_DW.mrc  1353.000000  3884.000000   102.755198    69.065307    30.030346     -1.65762     2.472384 11240.002930 10336.014648    -28.87655     0.000000     0.000000            1            2            1         4933     0.804998 2.394286e+05     0.142798           18 
000026@J287/extract/007450649522055854717_Titan_Andrey_S319_G13_V1-1_88-11_002_ali_DW_particles.mrcs J1/imported/007450649522055854717_Titan_Andrey_S319_G13_V1-1_88-11_002_ali_DW.mrc  5110.000000  1268.000000   143.346654   154.221112   146.644400     4.124384     1.646384 11254.042969 10350.054688    -28.87655     0.000000     0.000000            1            1            1         4933     0.803642 2.393545e+05     0.179488           35 
000030@J287/extract/007450649522055854717_Titan_Andrey_S319_G13_V1-1_88-11_002_ali_DW_particles.mrcs J1/imported/007450649522055854717_Titan_Andrey_S319_G13_V1-1_88-11_002_ali_DW.mrc  3141.000000  2474.000000   163.168791     3.497103   156.501824     2.472384     4.124384 11131.268555 10227.280273    -28.87655     0.000000     0.000000            1            2            1         4933     0.803437 2.399146e+05     0.362232           11 
000035@J287/extract/007450649522055854717_Titan_Andrey_S319_G13_V1-1_88-11_002_ali_DW_particles.mrcs J1/imported/007450649522055854717_Titan_Andrey_S319_G13_V1-1_88-11_002_ali_DW.mrc  4266.000000  1505.000000   125.883039   110.214383   166.747920     -0.83162     -0.00562 11194.316406 10290.328125    -28.87655     0.000000     0.000000            1            1            1         4933     0.813156 2.394325e+05     0.239510           19 
000036@J287/extract/007450649522055854717_Titan_Andrey_S319_G13_V1-1_88-11_002_ali_DW_particles.mrcs J1/imported/007450649522055854717_Titan_Andrey_S319_G13_V1-1_88-11_002_ali_DW.mrc  3737.000000  3371.000000    -24.83856    86.052533   -140.09084     4.950384     -7.43962 11245.153320 10341.165039    -28.87655     0.000000     0.000000            1            2            1         4933     0.801148 2.394401e+05     0.181423           47 
000039@J287/extract/007450649522055854717_Titan_Andrey_S319_G13_V1-1_88-11_002_ali_DW_particles.mrcs J1/imported/007450649522055854717_Titan_Andrey_S319_G13_V1-1_88-11_002_ali_DW.mrc  4741.000000  1008.000000   -158.38360    75.886655   -162.52317     -4.13562     -2.48362 11253.784180 10349.795898    -28.87655     0.000000     0.000000            1            1            1         4933     0.811019 2.394910e+05     0.116081           98 
000041@J287/extract/007450649522055854717_Titan_Andrey_S319_G13_V1-1_88-11_002_ali_DW_particles.mrcs J1/imported/007450649522055854717_Titan_Andrey_S319_G13_V1-1_88-11_002_ali_DW.mrc  2542.000000   247.000000   -119.92072    53.836541   -108.78999     -0.00562     1.646384 11229.885742 10325.897461    -28.87655     0.000000     0.000000            1            2            1         4933     0.800813 2.391940e+05     0.240827           46 
000045@J287/extract/007450649522055854717_Titan_Andrey_S319_G13_V1-1_88-11_002_ali_DW_particles.mrcs J1/imported/007450649522055854717_Titan_Andrey_S319_G13_V1-1_88-11_002_ali_DW.mrc  2098.000000  3270.000000    47.824362    57.832160    48.615751     1.646384     -1.65762 11172.786133 10268.797852    -28.87655     0.000000     0.000000            1            1            1         4933     0.815831 2.396719e+05     0.091167           35 
000056@J287/extract/007450649522055854717_Titan_Andrey_S319_G13_V1-1_88-11_002_ali_DW_particles.mrcs J1/imported/007450649522055854717_Titan_Andrey_S319_G13_V1-1_88-11_002_ali_DW.mrc  3039.000000  1342.000000    45.585445   102.683272    78.477083     -2.48362     -0.00562 11137.866211 10233.877930    -28.87655     0.000000     0.000000            1            2            1         4933     0.813561 2.392094e+05     0.186482           37 
000058@J287/extract/007450649522055854717_Titan_Andrey_S319_G13_V1-1_88-11_002_ali_DW_particles.mrcs J1/imported/007450649522055854717_Titan_Andrey_S319_G13_V1-1_88-11_002_ali_DW.mrc   805.000000  1841.000000   110.561514    29.243096     8.327875     -0.83162     0.820384 11096.431641 10192.443359    -28.87655     0.000000     0.000000            1            1            1         4933     0.819120 2.394768e+05     0.312944           22 
000003@J287/extract/007451900750349055626_Titan_Andrey_S319_G13_V1-1_3nd_277-9_007_ali_DW_particles.mrcs J1/imported/007451900750349055626_Titan_Andrey_S319_G13_V1-1_3nd_277-9_007_ali_DW.mrc  3372.000000  3375.000000    -48.29823    47.193095    80.598584     -2.48362     -0.83162 11758.903320 11482.554688    27.900194     0.000000     0.000000            1            1            1         4934     0.810677 2.394007e+05     0.406877           62 
000005@J287/extract/007451900750349055626_Titan_Andrey_S319_G13_V1-1_3nd_277-9_007_ali_DW_particles.mrcs J1/imported/007451900750349055626_Titan_Andrey_S319_G13_V1-1_3nd_277-9_007_ali_DW.mrc  2776.000000   348.000000   -147.32423   102.462127   169.187579     -2.48362     -0.00562 11932.331055 11655.982422    27.900194     0.000000     0.000000            1            2            1         4934     0.812611 2.391102e+05     0.230434           25 
000007@J287/extract/007451900750349055626_Titan_Andrey_S319_G13_V1-1_3nd_277-9_007_ali_DW_particles.mrcs J1/imported/007451900750349055626_Titan_Andrey_S319_G13_V1-1_3nd_277-9_007_ali_DW.mrc  3154.000000  1076.000000    -64.55471   162.790849   -106.84409     -3.30962     0.820384 11842.504883 11566.156250    27.900194     0.000000     0.000000            1            1            1         4934     0.812256 2.392360e+05     0.111306           18 
000030@J287/extract/007451900750349055626_Titan_Andrey_S319_G13_V1-1_3nd_277-9_007_ali_DW_particles.mrcs J1/imported/007451900750349055626_Titan_Andrey_S319_G13_V1-1_3nd_277-9_007_ali_DW.mrc   749.000000  1461.000000    60.480004    61.834591   121.845808     0.820384     0.820384 11776.467773 11500.119141    27.900194     0.000000     0.000000            1            2            1         4934     0.803917 2.390957e+05     0.360284           53 
000032@J287/extract/007451900750349055626_Titan_Andrey_S319_G13_V1-1_3nd_277-9_007_ali_DW_particles.mrcs J1/imported/007451900750349055626_Titan_Andrey_S319_G13_V1-1_3nd_277-9_007_ali_DW.mrc  2033.000000  3272.000000    16.061205   122.281151   -143.15465     -0.00562     1.646384 11717.129883 11440.781250    27.900194     0.000000     0.000000            1            1            1         4934     0.798233 2.391649e+05     0.099871           81 
000039@J287/extract/007451900750349055626_Titan_Andrey_S319_G13_V1-1_3nd_277-9_007_ali_DW_particles.mrcs J1/imported/007451900750349055626_Titan_Andrey_S319_G13_V1-1_3nd_277-9_007_ali_DW.mrc  1778.000000  1969.000000   -149.95599    80.806313   -115.76736     -0.00562     -0.00562 11761.306641 11484.958008    27.900194     0.000000     0.000000            1            2            1         4934     0.807761 2.392060e+05     0.100940           56 
000047@J287/extract/007451900750349055626_Titan_Andrey_S319_G13_V1-1_3nd_277-9_007_ali_DW_particles.mrcs J1/imported/007451900750349055626_Titan_Andrey_S319_G13_V1-1_3nd_277-9_007_ali_DW.mrc  5167.000000   489.000000    -84.35482   114.703824   134.923679     1.646384     -1.65762 12044.666992 11768.318359    27.900194     0.000000     0.000000            1            1            1         4934     0.803768 2.393732e+05     0.165602           20 
000050@J287/extract/007451900750349055626_Titan_Andrey_S319_G13_V1-1_3nd_277-9_007_ali_DW_particles.mrcs J1/imported/007451900750349055626_Titan_Andrey_S319_G13_V1-1_3nd_277-9_007_ali_DW.mrc  3487.000000  3290.000000   -148.98719   127.883525   -179.65638     -0.00562     0.820384 11760.122070 11483.773438    27.900194     0.000000     0.000000            1            2            1         4934     0.813209 2.393797e+05     0.251364           39 
000052@J287/extract/007451900750349055626_Titan_Andrey_S319_G13_V1-1_3nd_277-9_007_ali_DW_particles.mrcs J1/imported/007451900750349055626_Titan_Andrey_S319_G13_V1-1_3nd_277-9_007_ali_DW.mrc   983.000000  2026.000000   106.984551   154.706989   -161.96345     -4.96162     -1.65762 11736.727539 11460.378906    27.900194     0.000000     0.000000            1            1            1         4934     0.803001 2.392744e+05     0.059335           32 
000055@J287/extract/007451900750349055626_Titan_Andrey_S319_G13_V1-1_3nd_277-9_007_ali_DW_particles.mrcs J1/imported/007451900750349055626_Titan_Andrey_S319_G13_V1-1_3nd_277-9_007_ali_DW.mrc  1134.000000  2233.000000   122.524545    71.303677   -146.35834     -1.65762     0.820384 11730.950195 11454.601562    27.900194     0.000000     0.000000            1            2            1         4934     0.810323 2.393001e+05     0.503298           37 
000059@J287/extract/007451900750349055626_Titan_Andrey_S319_G13_V1-1_3nd_277-9_007_ali_DW_particles.mrcs J1/imported/007451900750349055626_Titan_Andrey_S319_G13_V1-1_3nd_277-9_007_ali_DW.mrc  1335.000000  2397.000000    87.434576    78.030018     3.756246     -3.30962     -0.83162 11729.599609 11453.250977    27.900194     0.000000     0.000000            1            1            1         4934     0.803325 2.394016e+05     0.186042           21 
000004@J287/extract/007453136052973745307_Titan_Andrey_S319_G13_V1-1_2nd_167-26_001_ali_DW_particles.mrcs J1/imported/007453136052973745307_Titan_Andrey_S319_G13_V1-1_2nd_167-26_001_ali_DW.mrc  3158.000000  2020.000000     -9.82819    17.042123    -42.80835     -1.65762     -2.48362 13697.817383 12948.854492    -19.27598     0.000000     0.000000            1            1            1         4935     0.800755 2.383304e+05     0.130205           93 
000009@J287/extract/007453136052973745307_Titan_Andrey_S319_G13_V1-1_2nd_167-26_001_ali_DW_particles.mrcs J1/imported/007453136052973745307_Titan_Andrey_S319_G13_V1-1_2nd_167-26_001_ali_DW.mrc  3649.000000  1107.000000   106.585238   126.924502   125.804940     -4.96162     -3.30962 13852.762695 13103.799805    -19.27598     0.000000     0.000000            1            2            1         4935     0.796668 2.385443e+05     0.133903           85 
000011@J287/extract/007453136052973745307_Titan_Andrey_S319_G13_V1-1_2nd_167-26_001_ali_DW_particles.mrcs J1/imported/007453136052973745307_Titan_Andrey_S319_G13_V1-1_2nd_167-26_001_ali_DW.mrc  1299.000000   445.000000    -47.43074    95.395074   -131.00595     -1.65762     -0.83162 14027.990234 13279.027344    -19.27598     0.000000     0.000000            1            1            1         4935     0.789779 2.385160e+05     0.031314          173 
000013@J287/extract/007453136052973745307_Titan_Andrey_S319_G13_V1-1_2nd_167-26_001_ali_DW_particles.mrcs J1/imported/007453136052973745307_Titan_Andrey_S319_G13_V1-1_2nd_167-26_001_ali_DW.mrc  2213.000000  2201.000000   173.462806   112.401090   119.193271     0.820384     -0.83162 13690.869141 12941.906250    -19.27598     0.000000     0.000000            1            2            1         4935     0.800483 2.385374e+05     0.234722           60 
000015@J287/extract/007453136052973745307_Titan_Andrey_S319_G13_V1-1_2nd_167-26_001_ali_DW_particles.mrcs J1/imported/007453136052973745307_Titan_Andrey_S319_G13_V1-1_2nd_167-26_001_ali_DW.mrc   466.000000   594.000000   177.668058   124.762094    -19.62282     -1.65762     -4.96162 14045.363281 13296.400391    -19.27598     0.000000     0.000000            1            1            1         4935     0.786900 2.384609e+05     0.051179          129 
000017@J287/extract/007453136052973745307_Titan_Andrey_S319_G13_V1-1_2nd_167-26_001_ali_DW_particles.mrcs J1/imported/007453136052973745307_Titan_Andrey_S319_G13_V1-1_2nd_167-26_001_ali_DW.mrc  3221.000000  2320.000000   127.034936    30.527119   124.259779     2.472384     -0.00562 13668.785156 12919.822266    -19.27598     0.000000     0.000000            1            2            1         4935     0.799095 2.385238e+05     0.046090          289 
000018@J287/extract/007453136052973745307_Titan_Andrey_S319_G13_V1-1_2nd_167-26_001_ali_DW_particles.mrcs J1/imported/007453136052973745307_Titan_Andrey_S319_G13_V1-1_2nd_167-26_001_ali_DW.mrc   158.000000   639.000000    -20.57326    77.612176    -10.66065     -1.65762     -0.83162 14046.213867 13297.250977    -19.27598     0.000000     0.000000            1            1            1         4935     0.793259 2.384306e+05     0.131450           27 
000022@J287/extract/007453136052973745307_Titan_Andrey_S319_G13_V1-1_2nd_167-26_001_ali_DW_particles.mrcs J1/imported/007453136052973745307_Titan_Andrey_S319_G13_V1-1_2nd_167-26_001_ali_DW.mrc  3757.000000  2524.000000    -37.63918   101.530576    -14.64937     -1.65762     -0.83162 13666.540039 12917.577148    -19.27598     0.000000     0.000000            1            2            1         4935     0.824086 2.377464e+05     0.041506          291 
000025@J287/extract/007453136052973745307_Titan_Andrey_S319_G13_V1-1_2nd_167-26_001_ali_DW_particles.mrcs J1/imported/007453136052973745307_Titan_Andrey_S319_G13_V1-1_2nd_167-26_001_ali_DW.mrc   158.000000   206.000000    31.942846   151.230467   151.903280     -0.83162     3.298384 14190.723633 13441.760742    -19.27598     0.000000     0.000000            1            1            1         4935     0.813165 2.381270e+05     0.085535           38 
000033@J287/extract/007453136052973745307_Titan_Andrey_S319_G13_V1-1_2nd_167-26_001_ali_DW_particles.mrcs J1/imported/007453136052973745307_Titan_Andrey_S319_G13_V1-1_2nd_167-26_001_ali_DW.mrc  2187.000000  2648.000000   152.179500    72.230903   136.402429     -0.00562     -0.00562 13657.373047 12908.410156    -19.27598     0.000000     0.000000            1            2            1         4935     0.799281 2.382112e+05     0.321630           10 
000034@J287/extract/007453136052973745307_Titan_Andrey_S319_G13_V1-1_2nd_167-26_001_ali_DW_particles.mrcs J1/imported/007453136052973745307_Titan_Andrey_S319_G13_V1-1_2nd_167-26_001_ali_DW.mrc  2112.000000  1696.000000   176.195014    68.335998    -66.48097     0.820384     6.602384 13755.021484 13006.058594    -19.27598     0.000000     0.000000            1            1            1         4935     0.802535 2.380295e+05     0.104071          136 
000036@J287/extract/007453136052973745307_Titan_Andrey_S319_G13_V1-1_2nd_167-26_001_ali_DW_particles.mrcs J1/imported/007453136052973745307_Titan_Andrey_S319_G13_V1-1_2nd_167-26_001_ali_DW.mrc  2848.000000  2879.000000   124.287138    96.672830    78.590957     -3.30962     -5.78762 13637.885742 12888.922852    -19.27598     0.000000     0.000000            1            2            1         4935     0.799731 2.382235e+05     0.114260          290 
000040@J287/extract/007453136052973745307_Titan_Andrey_S319_G13_V1-1_2nd_167-26_001_ali_DW_particles.mrcs J1/imported/007453136052973745307_Titan_Andrey_S319_G13_V1-1_2nd_167-26_001_ali_DW.mrc   744.000000  1152.000000    72.109462    86.714532    99.314547     -2.48362     -0.00562 13880.889648 13131.926758    -19.27598     0.000000     0.000000            1            1            1         4935     0.798141 2.383659e+05     0.115589           69 
000048@J287/extract/007453136052973745307_Titan_Andrey_S319_G13_V1-1_2nd_167-26_001_ali_DW_particles.mrcs J1/imported/007453136052973745307_Titan_Andrey_S319_G13_V1-1_2nd_167-26_001_ali_DW.mrc  2220.000000  2856.000000   -101.50646   171.066940   148.761001     0.820384     1.646384 13645.667969 12896.705078    -19.27598     0.000000     0.000000            1            2            1         4935     0.807524 2.380738e+05     0.104433           58 
000055@J287/extract/007453136052973745307_Titan_Andrey_S319_G13_V1-1_2nd_167-26_001_ali_DW_particles.mrcs J1/imported/007453136052973745307_Titan_Andrey_S319_G13_V1-1_2nd_167-26_001_ali_DW.mrc  4310.000000  3599.000000    45.258680    22.717562    85.157999     0.820384     0.820384 13717.693359 12968.730469    -19.27598     0.000000     0.000000            1            1            1         4935     0.815351 2.382687e+05     0.195205           27 
000003@J287/extract/007453586288523331159_Titan_Andrey_S319_G13_V1-1_3nd_332-7_005_ali_DW_particles.mrcs J1/imported/007453586288523331159_Titan_Andrey_S319_G13_V1-1_3nd_332-7_005_ali_DW.mrc  5467.000000   468.000000    -16.30829    66.258626   -102.48886     0.820384     -2.48362 11252.960938 10824.375000   238.321793     0.000000     0.000000            1            2            1         4936     0.817640 2.384368e+05     0.094836           89 
000008@J287/extract/007453586288523331159_Titan_Andrey_S319_G13_V1-1_3nd_332-7_005_ali_DW_particles.mrcs J1/imported/007453586288523331159_Titan_Andrey_S319_G13_V1-1_3nd_332-7_005_ali_DW.mrc  4000.000000  2939.000000    31.195435    68.773603   -137.30967     -2.48362     -4.13562 11160.375977 10731.790039   238.321793     0.000000     0.000000            1            1            1         4936     0.803045 2.387029e+05     0.050487           95 
000014@J287/extract/007453586288523331159_Titan_Andrey_S319_G13_V1-1_3nd_332-7_005_ali_DW_particles.mrcs J1/imported/007453586288523331159_Titan_Andrey_S319_G13_V1-1_3nd_332-7_005_ali_DW.mrc  5470.000000  3910.000000   177.677186   130.887069   147.257782     -0.00562     2.472384 11328.140625 10899.554688   238.321793     0.000000     0.000000            1            2            1         4936     0.806312 2.384646e+05     0.230266           43 
000016@J287/extract/007453586288523331159_Titan_Andrey_S319_G13_V1-1_3nd_332-7_005_ali_DW_particles.mrcs J1/imported/007453586288523331159_Titan_Andrey_S319_G13_V1-1_3nd_332-7_005_ali_DW.mrc  3295.000000  3624.000000    -55.38872   155.472085    94.745080     -2.48362     4.950384 11218.409180 10789.823242   238.321793     0.000000     0.000000            1            1            1         4936     0.810606 2.384891e+05     0.150951           76 
000018@J287/extract/007453586288523331159_Titan_Andrey_S319_G13_V1-1_3nd_332-7_005_ali_DW_particles.mrcs J1/imported/007453586288523331159_Titan_Andrey_S319_G13_V1-1_3nd_332-7_005_ali_DW.mrc  3435.000000  2620.000000    33.794816    52.092775    72.830427     -2.48362     1.646384 11110.558594 10681.972656   238.321793     0.000000     0.000000            1            2            1         4936     0.806347 2.384848e+05     0.053113          302 
000021@J287/extract/007453586288523331159_Titan_Andrey_S319_G13_V1-1_3nd_332-7_005_ali_DW_particles.mrcs J1/imported/007453586288523331159_Titan_Andrey_S319_G13_V1-1_3nd_332-7_005_ali_DW.mrc  1794.000000  3355.000000    -37.92485   148.124332    93.610831     0.820384     1.646384 11163.317383 10734.731445   238.321793     0.000000     0.000000            1            1            1         4936     0.804518 2.383813e+05     0.162451          160 
000023@J287/extract/007453586288523331159_Titan_Andrey_S319_G13_V1-1_3nd_332-7_005_ali_DW_particles.mrcs J1/imported/007453586288523331159_Titan_Andrey_S319_G13_V1-1_3nd_332-7_005_ali_DW.mrc  3671.000000  1052.000000   -147.13625   134.211194    -91.62926     1.646384     0.820384 11048.103516 10619.517578   238.321793     0.000000     0.000000            1            2            1         4936     0.810916 2.385855e+05     0.040214           91 
000034@J287/extract/007453586288523331159_Titan_Andrey_S319_G13_V1-1_3nd_332-7_005_ali_DW_particles.mrcs J1/imported/007453586288523331159_Titan_Andrey_S319_G13_V1-1_3nd_332-7_005_ali_DW.mrc  1463.000000  2271.000000   151.159413   117.829231    -71.66447     -0.83162     0.820384 11057.801758 10629.215820   238.321793     0.000000     0.000000            1            1            1         4936     0.811681 2.385709e+05     0.089106          103 
000014@J287/extract/007454096053383321847_Titan_Andrey_S319_G13_V1-1_2nd_137-8_000_ali_DW_particles.mrcs J1/imported/007454096053383321847_Titan_Andrey_S319_G13_V1-1_2nd_137-8_000_ali_DW.mrc   236.000000  2212.000000    -10.73264    68.881244   133.860945     -1.65762     -0.83162  8534.414062  8360.558594    -12.18479     0.000000     0.000000            1            1            1         4937     0.818096 2.396093e+05     0.182455           91 
000017@J287/extract/007454096053383321847_Titan_Andrey_S319_G13_V1-1_2nd_137-8_000_ali_DW_particles.mrcs J1/imported/007454096053383321847_Titan_Andrey_S319_G13_V1-1_2nd_137-8_000_ali_DW.mrc  1879.000000  3108.000000    -70.65632   132.108534   -103.36466     0.820384     1.646384  8611.150391  8437.294922    -12.18479     0.000000     0.000000            1            2            1         4937     0.812219 2.398355e+05     0.240071          160 
000022@J287/extract/007454096053383321847_Titan_Andrey_S319_G13_V1-1_2nd_137-8_000_ali_DW_particles.mrcs J1/imported/007454096053383321847_Titan_Andrey_S319_G13_V1-1_2nd_137-8_000_ali_DW.mrc   654.000000  1200.000000    -10.79253    86.125267    21.374051    10.732384     -3.30962  8545.685547  8371.830078    -12.18479     0.000000     0.000000            1            1            1         4937     0.812186 2.400634e+05     0.061053           32 
000028@J287/extract/007454096053383321847_Titan_Andrey_S319_G13_V1-1_2nd_137-8_000_ali_DW_particles.mrcs J1/imported/007454096053383321847_Titan_Andrey_S319_G13_V1-1_2nd_137-8_000_ali_DW.mrc   152.000000   636.000000    24.104567    56.620459   175.752737     -0.00562     4.124384  8566.533203  8392.677734    -12.18479     0.000000     0.000000            1            2            1         4937     0.807148 2.401342e+05     0.102978          143 
000032@J287/extract/007454096053383321847_Titan_Andrey_S319_G13_V1-1_2nd_137-8_000_ali_DW_particles.mrcs J1/imported/007454096053383321847_Titan_Andrey_S319_G13_V1-1_2nd_137-8_000_ali_DW.mrc  5279.000000  3453.000000   108.474270    74.005368   153.728442     -2.48362     2.472384  8846.010742  8672.155273    -12.18479     0.000000     0.000000            1            1            1         4937     0.812243 2.398649e+05     0.090249           47 
000034@J287/extract/007454096053383321847_Titan_Andrey_S319_G13_V1-1_2nd_137-8_000_ali_DW_particles.mrcs J1/imported/007454096053383321847_Titan_Andrey_S319_G13_V1-1_2nd_137-8_000_ali_DW.mrc  1144.000000   687.000000   101.414626    72.871660    31.888132     1.646384     1.646384  8571.291992  8397.436523    -12.18479     0.000000     0.000000            1            2            1         4937     0.821284 2.398872e+05     0.149706           27 
000041@J287/extract/007454096053383321847_Titan_Andrey_S319_G13_V1-1_2nd_137-8_000_ali_DW_particles.mrcs J1/imported/007454096053383321847_Titan_Andrey_S319_G13_V1-1_2nd_137-8_000_ali_DW.mrc  2667.000000  1962.000000    91.268032   142.806147   143.092182     -2.48362     0.820384  8595.179688  8421.324219    -12.18479     0.000000     0.000000            1            1            1         4937     0.807136 2.399566e+05     0.324093           40 
000003@J287/extract/007455953375823799437_Titan_Andrey_S319_G13_V1-1_3nd_249-15_006_ali_DW_particles.mrcs J1/imported/007455953375823799437_Titan_Andrey_S319_G13_V1-1_3nd_249-15_006_ali_DW.mrc  3879.000000  1270.000000    77.769892    89.016580    -73.16182     -0.83162     -1.65762  8514.123047  7750.013672   237.244095     0.000000     0.000000            1            1            1         4938     0.812914 2.398931e+05     0.440146           15 
000009@J287/extract/007455953375823799437_Titan_Andrey_S319_G13_V1-1_3nd_249-15_006_ali_DW_particles.mrcs J1/imported/007455953375823799437_Titan_Andrey_S319_G13_V1-1_3nd_249-15_006_ali_DW.mrc  1723.000000   481.000000   -154.44020   116.439687    96.128807     -0.00562     0.820384  8503.617188  7739.507324   237.244095     0.000000     0.000000            1            2            1         4938     0.822209 2.396328e+05     0.077198           60 
000020@J287/extract/007455953375823799437_Titan_Andrey_S319_G13_V1-1_3nd_249-15_006_ali_DW_particles.mrcs J1/imported/007455953375823799437_Titan_Andrey_S319_G13_V1-1_3nd_249-15_006_ali_DW.mrc  1944.000000  3525.000000    84.703226    82.918542    -69.38593     -2.48362     -4.13562  8444.761719  7680.651855   237.244095     0.000000     0.000000            1            1            1         4938     0.809708 2.394623e+05     0.086556           53 
000028@J287/extract/007455953375823799437_Titan_Andrey_S319_G13_V1-1_3nd_249-15_006_ali_DW_particles.mrcs J1/imported/007455953375823799437_Titan_Andrey_S319_G13_V1-1_3nd_249-15_006_ali_DW.mrc  2852.000000  2185.000000   -106.38420   151.681446   -152.81486     0.820384     -0.83162  8443.854492  7679.745117   237.244095     0.000000     0.000000            1            2            1         4938     0.809534 2.400436e+05     0.191565           40 
000029@J287/extract/007455953375823799437_Titan_Andrey_S319_G13_V1-1_3nd_249-15_006_ali_DW_particles.mrcs J1/imported/007455953375823799437_Titan_Andrey_S319_G13_V1-1_3nd_249-15_006_ali_DW.mrc  2707.000000   142.000000   -134.46961    22.889611   -131.93751     -3.30962     4.950384  8537.395508  7773.285156   237.244095     0.000000     0.000000            1            1            1         4938     0.816980 2.394995e+05     0.213272           14 
000033@J287/extract/007455953375823799437_Titan_Andrey_S319_G13_V1-1_3nd_249-15_006_ali_DW_particles.mrcs J1/imported/007455953375823799437_Titan_Andrey_S319_G13_V1-1_3nd_249-15_006_ali_DW.mrc  5138.000000  2811.000000    97.509810    26.430915    -92.63203     0.820384     2.472384  8566.731445  7802.622070   237.244095     0.000000     0.000000            1            2            1         4938     0.807669 2.398454e+05     0.241329           52 
000036@J287/extract/007455953375823799437_Titan_Andrey_S319_G13_V1-1_3nd_249-15_006_ali_DW_particles.mrcs J1/imported/007455953375823799437_Titan_Andrey_S319_G13_V1-1_3nd_249-15_006_ali_DW.mrc  2864.000000  2708.000000   -178.13892    51.906471   -167.83146     -2.48362     -3.30962  8456.352539  7692.242188   237.244095     0.000000     0.000000            1            1            1         4938     0.798668 2.399381e+05     0.166577            9 
000039@J287/extract/007455953375823799437_Titan_Andrey_S319_G13_V1-1_3nd_249-15_006_ali_DW_particles.mrcs J1/imported/007455953375823799437_Titan_Andrey_S319_G13_V1-1_3nd_249-15_006_ali_DW.mrc  1418.000000  1099.000000    -37.21732    62.094781   178.411809     2.472384     -0.00562  8443.461914  7679.352051   237.244095     0.000000     0.000000            1            2            1         4938     0.825291 2.394227e+05     0.130711           39 
000043@J287/extract/007455953375823799437_Titan_Andrey_S319_G13_V1-1_3nd_249-15_006_ali_DW_particles.mrcs J1/imported/007455953375823799437_Titan_Andrey_S319_G13_V1-1_3nd_249-15_006_ali_DW.mrc  3650.000000   851.000000    78.227563   116.151211   -136.80925     9.080384     -0.00562  8520.158203  7756.048340   237.244095     0.000000     0.000000            1            1            1         4938     0.811668 2.402809e+05     0.096916           81 
000044@J287/extract/007455953375823799437_Titan_Andrey_S319_G13_V1-1_3nd_249-15_006_ali_DW_particles.mrcs J1/imported/007455953375823799437_Titan_Andrey_S319_G13_V1-1_3nd_249-15_006_ali_DW.mrc  3740.000000  3514.000000   130.077963   145.296058    90.340764     2.472384     1.646384  8554.353516  7790.243652   237.244095     0.000000     0.000000            1            2            1         4938     0.808504 2.396195e+05     0.074026           47 
000001@J287/extract/007460750435552690892_Titan_Andrey_S319_G13_V1-1_3nd_255-15_004_ali_DW_particles.mrcs J1/imported/007460750435552690892_Titan_Andrey_S319_G13_V1-1_3nd_255-15_004_ali_DW.mrc  2881.000000  2924.000000    -45.64000    64.689433    32.065740     -0.00562     -0.00562 13035.822266 12827.846680    -80.03277     0.000000     0.000000            1            1            1         4939     0.806975 2.395086e+05     0.276286           27 
000002@J287/extract/007460750435552690892_Titan_Andrey_S319_G13_V1-1_3nd_255-15_004_ali_DW_particles.mrcs J1/imported/007460750435552690892_Titan_Andrey_S319_G13_V1-1_3nd_255-15_004_ali_DW.mrc  4408.000000  2756.000000   135.639905   106.308245   140.374499     -0.00562     -0.00562 13072.964844 12864.989258    -80.03277     0.000000     0.000000            1            2            1         4939     0.813707 2.394615e+05     0.220374            8 
000017@J287/extract/007460750435552690892_Titan_Andrey_S319_G13_V1-1_3nd_255-15_004_ali_DW_particles.mrcs J1/imported/007460750435552690892_Titan_Andrey_S319_G13_V1-1_3nd_255-15_004_ali_DW.mrc  3391.000000  2715.000000   164.900706    73.397152   175.577669     -0.00562     -0.83162 13042.599609 12834.624023    -80.03277     0.000000     0.000000            1            1            1         4939     0.801184 2.397935e+05     0.387291           41 
000019@J287/extract/007460750435552690892_Titan_Andrey_S319_G13_V1-1_3nd_255-15_004_ali_DW_particles.mrcs J1/imported/007460750435552690892_Titan_Andrey_S319_G13_V1-1_3nd_255-15_004_ali_DW.mrc   684.000000  2134.000000    51.532455   123.386943    97.412686     -4.96162     0.820384 13011.123047 12803.147461    -80.03277     0.000000     0.000000            1            2            1         4939     0.818102 2.394861e+05     0.150545           28 
000022@J287/extract/007460750435552690892_Titan_Andrey_S319_G13_V1-1_3nd_255-15_004_ali_DW_particles.mrcs J1/imported/007460750435552690892_Titan_Andrey_S319_G13_V1-1_3nd_255-15_004_ali_DW.mrc  3248.000000  3466.000000   -104.33173   128.444390    -26.45541     1.646384     1.646384 13089.226562 12881.250977    -80.03277     0.000000     0.000000            1            1            1         4939     0.811875 2.398148e+05     0.135280           33 
000024@J287/extract/007460750435552690892_Titan_Andrey_S319_G13_V1-1_3nd_255-15_004_ali_DW_particles.mrcs J1/imported/007460750435552690892_Titan_Andrey_S319_G13_V1-1_3nd_255-15_004_ali_DW.mrc  2207.000000  1707.000000   127.784763    18.524772   -111.17507     -4.13562     2.472384 12991.479492 12783.503906    -80.03277     0.000000     0.000000            1            2            1         4939     0.803250 2.395884e+05     0.417012            9 
000032@J287/extract/007460750435552690892_Titan_Andrey_S319_G13_V1-1_3nd_255-15_004_ali_DW_particles.mrcs J1/imported/007460750435552690892_Titan_Andrey_S319_G13_V1-1_3nd_255-15_004_ali_DW.mrc  3496.000000  3858.000000   123.566364    50.814750   -129.31496     -1.65762     -7.43962 13132.639648 12924.664062    -80.03277     0.000000     0.000000            1            1            1         4939     0.809218 2.395749e+05     0.151496           19 
000033@J287/extract/007460750435552690892_Titan_Andrey_S319_G13_V1-1_3nd_255-15_004_ali_DW_particles.mrcs J1/imported/007460750435552690892_Titan_Andrey_S319_G13_V1-1_3nd_255-15_004_ali_DW.mrc   833.000000  1174.000000    -94.22298   115.865102    31.788243     2.472384     -4.13562 13060.644531 12852.668945    -80.03277     0.000000     0.000000            1            2            1         4939     0.807377 2.395550e+05     0.237924           19 
000034@J287/extract/007460750435552690892_Titan_Andrey_S319_G13_V1-1_3nd_255-15_004_ali_DW_particles.mrcs J1/imported/007460750435552690892_Titan_Andrey_S319_G13_V1-1_3nd_255-15_004_ali_DW.mrc  3594.000000   347.000000    -42.25337   138.819492   -110.63577     -0.00562     -0.00562 13101.346680 12893.371094    -80.03277     0.000000     0.000000            1            1            1         4939     0.807477 2.393753e+05     0.498721           38 
000037@J287/extract/007460750435552690892_Titan_Andrey_S319_G13_V1-1_3nd_255-15_004_ali_DW_particles.mrcs J1/imported/007460750435552690892_Titan_Andrey_S319_G13_V1-1_3nd_255-15_004_ali_DW.mrc  3850.000000  3483.000000   146.941476   143.577336   -176.30084     -0.83162     -0.00562 13115.029297 12907.053711    -80.03277     0.000000     0.000000            1            2            1         4939     0.808117 2.398058e+05     0.666117            3 
000040@J287/extract/007460750435552690892_Titan_Andrey_S319_G13_V1-1_3nd_255-15_004_ali_DW_particles.mrcs J1/imported/007460750435552690892_Titan_Andrey_S319_G13_V1-1_3nd_255-15_004_ali_DW.mrc  5402.000000  2260.000000    -50.44079   110.050229    35.796326     0.820384     1.646384 13064.149414 12856.173828    -80.03277     0.000000     0.000000            1            1            1         4939     0.796820 2.402383e+05     0.083292           30 
000043@J287/extract/007460750435552690892_Titan_Andrey_S319_G13_V1-1_3nd_255-15_004_ali_DW_particles.mrcs J1/imported/007460750435552690892_Titan_Andrey_S319_G13_V1-1_3nd_255-15_004_ali_DW.mrc  4555.000000  3383.000000    90.867161   114.628669   -172.42023     -2.48362     -1.65762 13128.907227 12920.931641    -80.03277     0.000000     0.000000            1            2            1         4939     0.805307 2.399700e+05     0.246377           16 
000044@J287/extract/007460750435552690892_Titan_Andrey_S319_G13_V1-1_3nd_255-15_004_ali_DW_particles.mrcs J1/imported/007460750435552690892_Titan_Andrey_S319_G13_V1-1_3nd_255-15_004_ali_DW.mrc  4924.000000  2953.000000   100.783177   118.476601   174.475534     -4.96162     -0.83162 13095.422852 12887.447266    -80.03277     0.000000     0.000000            1            1            1         4939     0.787724 2.397753e+05     0.168698           55 
000046@J287/extract/007460750435552690892_Titan_Andrey_S319_G13_V1-1_3nd_255-15_004_ali_DW_particles.mrcs J1/imported/007460750435552690892_Titan_Andrey_S319_G13_V1-1_3nd_255-15_004_ali_DW.mrc  1069.000000  1470.000000   -148.27590    53.518912    97.854550     2.472384     0.820384 13021.763672 12813.788086    -80.03277     0.000000     0.000000            1            2            1         4939     0.811390 2.395035e+05     0.339132           15 
000049@J287/extract/007460750435552690892_Titan_Andrey_S319_G13_V1-1_3nd_255-15_004_ali_DW_particles.mrcs J1/imported/007460750435552690892_Titan_Andrey_S319_G13_V1-1_3nd_255-15_004_ali_DW.mrc  3570.000000  1553.000000   -104.59001    63.804770     -5.67843     -0.00562     -0.83162 13032.197266 12824.221680    -80.03277     0.000000     0.000000            1            1            1         4939     0.813418 2.398484e+05     0.284186           35 
000053@J287/extract/007460750435552690892_Titan_Andrey_S319_G13_V1-1_3nd_255-15_004_ali_DW_particles.mrcs J1/imported/007460750435552690892_Titan_Andrey_S319_G13_V1-1_3nd_255-15_004_ali_DW.mrc  3166.000000  2428.000000   -166.96280   107.305897   176.983236     -9.09162     -4.13562 13020.951172 12812.975586    -80.03277     0.000000     0.000000            1            2            1         4939     0.803136 2.395743e+05     0.262755           46 
000054@J287/extract/007460750435552690892_Titan_Andrey_S319_G13_V1-1_3nd_255-15_004_ali_DW_particles.mrcs J1/imported/007460750435552690892_Titan_Andrey_S319_G13_V1-1_3nd_255-15_004_ali_DW.mrc   755.000000  1827.000000   117.354003   102.837795    -11.33676     -0.83162     3.298384 13013.124023 12805.148438    -80.03277     0.000000     0.000000            1            1            1         4939     0.817297 2.397994e+05     0.282865           15 
000055@J287/extract/007460750435552690892_Titan_Andrey_S319_G13_V1-1_3nd_255-15_004_ali_DW_particles.mrcs J1/imported/007460750435552690892_Titan_Andrey_S319_G13_V1-1_3nd_255-15_004_ali_DW.mrc   290.000000  2214.000000    18.865276   116.824619   151.254264     -0.83162     -0.00562 13028.973633 12820.998047    -80.03277     0.000000     0.000000            1            2            1         4939     0.807212 2.397464e+05     0.149886           10 
000056@J287/extract/007460750435552690892_Titan_Andrey_S319_G13_V1-1_3nd_255-15_004_ali_DW_particles.mrcs J1/imported/007460750435552690892_Titan_Andrey_S319_G13_V1-1_3nd_255-15_004_ali_DW.mrc  2570.000000  1093.000000   113.433885   119.649628   -174.32603     -0.83162     -0.83162 13024.885742 12816.910156    -80.03277     0.000000     0.000000            1            1            1         4939     0.810080 2.396222e+05     0.189830           24 
000059@J287/extract/007460750435552690892_Titan_Andrey_S319_G13_V1-1_3nd_255-15_004_ali_DW_particles.mrcs J1/imported/007460750435552690892_Titan_Andrey_S319_G13_V1-1_3nd_255-15_004_ali_DW.mrc  4105.000000   173.000000    85.763913    40.372069    64.236615     0.820384     -4.13562 13155.294922 12947.319336    -80.03277     0.000000     0.000000            1            2            1         4939     0.797832 2.396902e+05     0.260552           19 
000061@J287/extract/007460750435552690892_Titan_Andrey_S319_G13_V1-1_3nd_255-15_004_ali_DW_particles.mrcs J1/imported/007460750435552690892_Titan_Andrey_S319_G13_V1-1_3nd_255-15_004_ali_DW.mrc  1142.000000   574.000000    72.594644    26.829104    -32.72340     2.472384     -0.00562 13119.916992 12911.941406    -80.03277     0.000000     0.000000            1            1            1         4939     0.805572 2.396572e+05     0.263838           22 
000062@J287/extract/007460750435552690892_Titan_Andrey_S319_G13_V1-1_3nd_255-15_004_ali_DW_particles.mrcs J1/imported/007460750435552690892_Titan_Andrey_S319_G13_V1-1_3nd_255-15_004_ali_DW.mrc  4327.000000   961.000000    -56.81322    16.609702    -22.50249     3.298384     -1.65762 13101.382812 12893.407227    -80.03277     0.000000     0.000000            1            2            1         4939     0.824226 2.396278e+05     0.282360           13 
000063@J287/extract/007460750435552690892_Titan_Andrey_S319_G13_V1-1_3nd_255-15_004_ali_DW_particles.mrcs J1/imported/007460750435552690892_Titan_Andrey_S319_G13_V1-1_3nd_255-15_004_ali_DW.mrc  2876.000000  3739.000000   119.664263    68.810771   -159.44547     0.820384     -7.43962 13099.458984 12891.483398    -80.03277     0.000000     0.000000            1            1            1         4939     0.810251 2.396464e+05     0.170573           75 
000012@J287/extract/007460871577566514571_Titan_Andrey_S319_G13_V1-1_109-16_003_ali_DW_particles.mrcs J1/imported/007460871577566514571_Titan_Andrey_S319_G13_V1-1_109-16_003_ali_DW.mrc  2656.000000   312.000000   -160.08308   124.811483   163.691992     -0.83162     -0.00562 15383.304688 14912.482422    -31.69926     0.000000     0.000000            1            1            1         4940     0.794955 2.388029e+05     0.092671           74 
000014@J287/extract/007460871577566514571_Titan_Andrey_S319_G13_V1-1_109-16_003_ali_DW_particles.mrcs J1/imported/007460871577566514571_Titan_Andrey_S319_G13_V1-1_109-16_003_ali_DW.mrc  2864.000000  3855.000000     1.844005    70.182252   -117.17164     -0.00562     0.820384 15477.732422 15006.910156    -31.69926     0.000000     0.000000            1            2            1         4940     0.804360 2.383338e+05     0.266292          133 
000015@J287/extract/007460871577566514571_Titan_Andrey_S319_G13_V1-1_109-16_003_ali_DW_particles.mrcs J1/imported/007460871577566514571_Titan_Andrey_S319_G13_V1-1_109-16_003_ali_DW.mrc  5416.000000  2132.000000    -78.03137    73.217205    89.988614     -0.83162     -0.83162 15553.936523 15083.114258    -31.69926     0.000000     0.000000            1            1            1         4940     0.781877 2.387109e+05     0.069170           85 
000019@J287/extract/007460871577566514571_Titan_Andrey_S319_G13_V1-1_109-16_003_ali_DW_particles.mrcs J1/imported/007460871577566514571_Titan_Andrey_S319_G13_V1-1_109-16_003_ali_DW.mrc  1509.000000  3206.000000    -12.22783    94.483843    -25.52333     0.820384     -0.83162 15311.208008 14840.385742    -31.69926     0.000000     0.000000            1            2            1         4940     0.798031 2.383232e+05     0.142808          124 
000021@J287/extract/007460871577566514571_Titan_Andrey_S319_G13_V1-1_109-16_003_ali_DW_particles.mrcs J1/imported/007460871577566514571_Titan_Andrey_S319_G13_V1-1_109-16_003_ali_DW.mrc  4105.000000  2113.000000   169.299365   119.094390   158.652668     -0.00562     -1.65762 15373.605469 14902.783203    -31.69926     0.000000     0.000000            1            1            1         4940     0.789187 2.386185e+05     0.080868          138 
000028@J287/extract/007460871577566514571_Titan_Andrey_S319_G13_V1-1_109-16_003_ali_DW_particles.mrcs J1/imported/007460871577566514571_Titan_Andrey_S319_G13_V1-1_109-16_003_ali_DW.mrc  3028.000000   314.000000   -111.38953    29.203157    -53.29651     -0.00562     -2.48362 15391.127930 14920.305664    -31.69926     0.000000     0.000000            1            2            1         4940     0.816697 2.381864e+05     0.070896           54 
000030@J287/extract/007460871577566514571_Titan_Andrey_S319_G13_V1-1_109-16_003_ali_DW_particles.mrcs J1/imported/007460871577566514571_Titan_Andrey_S319_G13_V1-1_109-16_003_ali_DW.mrc  2045.000000  2227.000000    -98.04532   154.819470   150.654887     -0.83162     4.124384 15217.897461 14747.075195    -31.69926     0.000000     0.000000            1            1            1         4940     0.796686 2.384993e+05     0.162722           91 
000042@J287/extract/007460871577566514571_Titan_Andrey_S319_G13_V1-1_109-16_003_ali_DW_particles.mrcs J1/imported/007460871577566514571_Titan_Andrey_S319_G13_V1-1_109-16_003_ali_DW.mrc  5417.000000  1464.000000    83.859463   116.061811   -164.91690     -1.65762     0.820384 15593.679688 15122.857422    -31.69926     0.000000     0.000000            1            2            1         4940     0.801951 2.383110e+05     0.045933           60 
000044@J287/extract/007460871577566514571_Titan_Andrey_S319_G13_V1-1_109-16_003_ali_DW_particles.mrcs J1/imported/007460871577566514571_Titan_Andrey_S319_G13_V1-1_109-16_003_ali_DW.mrc  3670.000000  2585.000000    28.987989    31.893528   101.155217     4.950384     -4.13562 15347.095703 14876.273438    -31.69926     0.000000     0.000000            1            1            1         4940     0.788359 2.385319e+05     0.094909           34 
000055@J287/extract/007460871577566514571_Titan_Andrey_S319_G13_V1-1_109-16_003_ali_DW_particles.mrcs J1/imported/007460871577566514571_Titan_Andrey_S319_G13_V1-1_109-16_003_ali_DW.mrc  2644.000000  2561.000000    78.918937    73.232434    37.508142     -0.00562     -2.48362 15270.439453 14799.617188    -31.69926     0.000000     0.000000            1            2            1         4940     0.803829 2.380560e+05     0.111950          104 
000008@J287/extract/007465005115853045772_Titan_Andrey_S319_G13_V1-1_2nd_140-8_008_ali_DW_particles.mrcs J1/imported/007465005115853045772_Titan_Andrey_S319_G13_V1-1_2nd_140-8_008_ali_DW.mrc  4194.000000  1838.000000    25.621982    71.368495    68.847306     -0.00562     -0.00562 12814.768555 12177.385742     -9.21802     0.000000     0.000000            1            1            1         4941     0.809907 2.398932e+05     0.187816           12 
000010@J287/extract/007465005115853045772_Titan_Andrey_S319_G13_V1-1_2nd_140-8_008_ali_DW_particles.mrcs J1/imported/007465005115853045772_Titan_Andrey_S319_G13_V1-1_2nd_140-8_008_ali_DW.mrc  1958.000000  3496.000000   120.069314   137.697165   176.522901     -0.00562     -2.48362 12826.753906 12189.371094     -9.21802     0.000000     0.000000            1            2            1         4941     0.816977 2.396197e+05     0.200910           36 
000021@J287/extract/007465005115853045772_Titan_Andrey_S319_G13_V1-1_2nd_140-8_008_ali_DW_particles.mrcs J1/imported/007465005115853045772_Titan_Andrey_S319_G13_V1-1_2nd_140-8_008_ali_DW.mrc  3362.000000  1776.000000    96.776189    52.731214    -33.53302     -2.48362     -3.30962 12779.424805 12142.041992     -9.21802     0.000000     0.000000            1            1            1         4941     0.826863 2.394986e+05     0.155749           14 
000026@J287/extract/007465005115853045772_Titan_Andrey_S319_G13_V1-1_2nd_140-8_008_ali_DW_particles.mrcs J1/imported/007465005115853045772_Titan_Andrey_S319_G13_V1-1_2nd_140-8_008_ali_DW.mrc  4104.000000  3828.000000    -59.41937    53.284415    50.554005     2.472384     -0.83162 12903.733398 12266.350586     -9.21802     0.000000     0.000000            1            2            1         4941     0.807998 2.398190e+05     0.154697           82 
000028@J287/extract/007465005115853045772_Titan_Andrey_S319_G13_V1-1_2nd_140-8_008_ali_DW_particles.mrcs J1/imported/007465005115853045772_Titan_Andrey_S319_G13_V1-1_2nd_140-8_008_ali_DW.mrc  1143.000000  3432.000000    -13.66043   100.489104   150.701336     0.820384     -0.00562 12825.983398 12188.600586     -9.21802     0.000000     0.000000            1            1            1         4941     0.821818 2.397470e+05     0.156765           64 
000032@J287/extract/007465005115853045772_Titan_Andrey_S319_G13_V1-1_2nd_140-8_008_ali_DW_particles.mrcs J1/imported/007465005115853045772_Titan_Andrey_S319_G13_V1-1_2nd_140-8_008_ali_DW.mrc  3338.000000  3697.000000   157.669638    30.228662   112.269750     -2.48362     3.298384 12866.428711 12229.045898     -9.21802     0.000000     0.000000            1            2            1         4941     0.804878 2.396548e+05     0.190515           55 
000033@J287/extract/007465005115853045772_Titan_Andrey_S319_G13_V1-1_2nd_140-8_008_ali_DW_particles.mrcs J1/imported/007465005115853045772_Titan_Andrey_S319_G13_V1-1_2nd_140-8_008_ali_DW.mrc  3136.000000  3931.000000    -84.27634    29.629864   -115.30535     2.472384     -0.00562 12886.583984 12249.201172     -9.21802     0.000000     0.000000            1            1            1         4941     0.824759 2.394357e+05     0.056613            8 
000037@J287/extract/007465005115853045772_Titan_Andrey_S319_G13_V1-1_2nd_140-8_008_ali_DW_particles.mrcs J1/imported/007465005115853045772_Titan_Andrey_S319_G13_V1-1_2nd_140-8_008_ali_DW.mrc   589.000000   693.000000    -65.93295   108.575502   -163.08267     -0.00562     -6.61362 12795.770508 12158.387695     -9.21802     0.000000     0.000000            1            2            1         4941     0.808838 2.395342e+05     0.227788          134 
000041@J287/extract/007465005115853045772_Titan_Andrey_S319_G13_V1-1_2nd_140-8_008_ali_DW_particles.mrcs J1/imported/007465005115853045772_Titan_Andrey_S319_G13_V1-1_2nd_140-8_008_ali_DW.mrc  1440.000000  2770.000000   113.625120    49.409543    -44.82007     -1.65762     -3.30962 12765.606445 12128.223633     -9.21802     0.000000     0.000000            1            1            1         4941     0.820976 2.395753e+05     0.225426           44 
000044@J287/extract/007465005115853045772_Titan_Andrey_S319_G13_V1-1_2nd_140-8_008_ali_DW_particles.mrcs J1/imported/007465005115853045772_Titan_Andrey_S319_G13_V1-1_2nd_140-8_008_ali_DW.mrc  3084.000000  3732.000000    -31.11052   149.707210   -101.26270     -5.78762     -2.48362 12863.219727 12225.836914     -9.21802     0.000000     0.000000            1            2            1         4941     0.818371 2.395484e+05     0.119685          132 
000049@J287/extract/007465005115853045772_Titan_Andrey_S319_G13_V1-1_2nd_140-8_008_ali_DW_particles.mrcs J1/imported/007465005115853045772_Titan_Andrey_S319_G13_V1-1_2nd_140-8_008_ali_DW.mrc  2021.000000  2561.000000   146.624123    82.054995   -163.53727     4.124384     -2.48362 12755.379883 12117.997070     -9.21802     0.000000     0.000000            1            1            1         4941     0.830057 2.397026e+05     0.156051           66 
000003@J287/extract/007465141489802695577_Titan_Andrey_S319_G13_V1-1_115-15_004_ali_DW_particles.mrcs J1/imported/007465141489802695577_Titan_Andrey_S319_G13_V1-1_115-15_004_ali_DW.mrc  3161.000000  3022.000000   131.392835    30.472842    -23.94965     4.124384     2.472384  4797.887207  4434.206055   265.523132     0.000000     0.000000            1            1            1         4942     0.811280 2.385323e+05     0.158502           25 
000005@J287/extract/007465141489802695577_Titan_Andrey_S319_G13_V1-1_115-15_004_ali_DW_particles.mrcs J1/imported/007465141489802695577_Titan_Andrey_S319_G13_V1-1_115-15_004_ali_DW.mrc  5390.000000  1814.000000   -141.34043    65.949473    -27.80378     -0.83162     3.298384  4844.738281  4481.057129   265.523132     0.000000     0.000000            1            2            1         4942     0.821767 2.382841e+05     0.259284           51 
000007@J287/extract/007465141489802695577_Titan_Andrey_S319_G13_V1-1_115-15_004_ali_DW_particles.mrcs J1/imported/007465141489802695577_Titan_Andrey_S319_G13_V1-1_115-15_004_ali_DW.mrc   684.000000  3775.000000   -139.96996   135.857363   127.589023     2.472384     -1.65762  4861.096191  4497.415039   265.523132     0.000000     0.000000            1            1            1         4942     0.805730 2.387313e+05     0.085950          119 
000013@J287/extract/007465141489802695577_Titan_Andrey_S319_G13_V1-1_115-15_004_ali_DW_particles.mrcs J1/imported/007465141489802695577_Titan_Andrey_S319_G13_V1-1_115-15_004_ali_DW.mrc  2799.000000   456.000000     -6.66348   122.304901   -166.08054     4.124384     -0.00562  4872.047363  4508.366211   265.523132     0.000000     0.000000            1            2            1         4942     0.807679 2.389930e+05     0.040760           79 
000023@J287/extract/007465141489802695577_Titan_Andrey_S319_G13_V1-1_115-15_004_ali_DW_particles.mrcs J1/imported/007465141489802695577_Titan_Andrey_S319_G13_V1-1_115-15_004_ali_DW.mrc  5320.000000  2614.000000    80.734981    98.550215    29.982501     -3.30962     0.820384  4843.287598  4479.606445   265.523132     0.000000     0.000000            1            1            1         4942     0.798405 2.386568e+05     0.049012           70 
000002@J287/extract/007465708517929584625_Titan_Andrey_S319_G13_V1-1_112-13_005_ali_DW_particles.mrcs J1/imported/007465708517929584625_Titan_Andrey_S319_G13_V1-1_112-13_005_ali_DW.mrc  3738.000000  2087.000000    49.288390    61.981170   -120.15009     0.820384     -0.83162 14433.484375 14120.320312   236.374222     0.000000     0.000000            1            2            1         4943     0.815025 2.397731e+05     0.237010           68 
000003@J287/extract/007465708517929584625_Titan_Andrey_S319_G13_V1-1_112-13_005_ali_DW_particles.mrcs J1/imported/007465708517929584625_Titan_Andrey_S319_G13_V1-1_112-13_005_ali_DW.mrc  4628.000000   776.000000    60.105636   137.051470    -20.40723     -0.00562     1.646384 14526.752930 14213.588867   236.374222     0.000000     0.000000            1            1            1         4943     0.814563 2.397280e+05     0.298335           17 
000006@J287/extract/007465708517929584625_Titan_Andrey_S319_G13_V1-1_112-13_005_ali_DW_particles.mrcs J1/imported/007465708517929584625_Titan_Andrey_S319_G13_V1-1_112-13_005_ali_DW.mrc  1390.000000  2028.000000   166.464616    30.183991     7.009791     -0.83162     4.124384 14551.532227 14238.368164   236.374222     0.000000     0.000000            1            2            1         4943     0.841562 2.392815e+05     0.146980           46 
000007@J287/extract/007465708517929584625_Titan_Andrey_S319_G13_V1-1_112-13_005_ali_DW_particles.mrcs J1/imported/007465708517929584625_Titan_Andrey_S319_G13_V1-1_112-13_005_ali_DW.mrc  2333.000000  3388.000000   122.933341   100.317755   174.235810     2.472384     -2.48362 14573.750000 14260.585938   236.374222     0.000000     0.000000            1            1            1         4943     0.823964 2.397641e+05     0.079594            9 
000009@J287/extract/007465708517929584625_Titan_Andrey_S319_G13_V1-1_112-13_005_ali_DW_particles.mrcs J1/imported/007465708517929584625_Titan_Andrey_S319_G13_V1-1_112-13_005_ali_DW.mrc  1812.000000  2690.000000    -69.76162    83.124282   161.307896     -0.83162     -0.00562 14540.343750 14227.179688   236.374222     0.000000     0.000000            1            2            1         4943     0.832316 2.399137e+05     0.072468           37 
000018@J287/extract/007465708517929584625_Titan_Andrey_S319_G13_V1-1_112-13_005_ali_DW_particles.mrcs J1/imported/007465708517929584625_Titan_Andrey_S319_G13_V1-1_112-13_005_ali_DW.mrc   264.000000  1886.000000   -168.32711    96.272257    -10.48632     -1.65762     0.820384 14640.365234 14327.201172   236.374222     0.000000     0.000000            1            1            1         4943     0.805316 2.401193e+05     0.127031          166 
000020@J287/extract/007465708517929584625_Titan_Andrey_S319_G13_V1-1_112-13_005_ali_DW_particles.mrcs J1/imported/007465708517929584625_Titan_Andrey_S319_G13_V1-1_112-13_005_ali_DW.mrc  1749.000000  1464.000000     -6.54939    72.706898    77.685873     -0.83162     -1.65762 14556.878906 14243.714844   236.374222     0.000000     0.000000            1            2            1         4943     0.813522 2.395649e+05     0.057481           38 
000026@J287/extract/007465708517929584625_Titan_Andrey_S319_G13_V1-1_112-13_005_ali_DW_particles.mrcs J1/imported/007465708517929584625_Titan_Andrey_S319_G13_V1-1_112-13_005_ali_DW.mrc  5082.000000  3212.000000    49.563388    82.224953   -150.23593     -6.61362     2.472384 14411.749023 14098.584961   236.374222     0.000000     0.000000            1            1            1         4943     0.805366 2.398427e+05     0.083450           35 
000029@J287/extract/007465708517929584625_Titan_Andrey_S319_G13_V1-1_112-13_005_ali_DW_particles.mrcs J1/imported/007465708517929584625_Titan_Andrey_S319_G13_V1-1_112-13_005_ali_DW.mrc  3836.000000  2160.000000    78.387343    48.384083     9.648637     -0.00562     -0.00562 14429.994141 14116.830078   236.374222     0.000000     0.000000            1            2            1         4943     0.824491 2.397607e+05     0.179465           34 
000030@J287/extract/007465708517929584625_Titan_Andrey_S319_G13_V1-1_112-13_005_ali_DW_particles.mrcs J1/imported/007465708517929584625_Titan_Andrey_S319_G13_V1-1_112-13_005_ali_DW.mrc  4702.000000  3418.000000    -27.94266   120.810862   -153.32801     -0.83162     2.472384 14456.569336 14143.405273   236.374222     0.000000     0.000000            1            1            1         4943     0.811152 2.396916e+05     0.233318           13 
000031@J287/extract/007465708517929584625_Titan_Andrey_S319_G13_V1-1_112-13_005_ali_DW_particles.mrcs J1/imported/007465708517929584625_Titan_Andrey_S319_G13_V1-1_112-13_005_ali_DW.mrc  1423.000000  1008.000000   139.858164   107.513777    -94.04798    11.558384     2.472384 14635.999023 14322.834961   236.374222     0.000000     0.000000            1            2            1         4943     0.810892 2.398997e+05     0.140794           76 
000039@J287/extract/007465708517929584625_Titan_Andrey_S319_G13_V1-1_112-13_005_ali_DW_particles.mrcs J1/imported/007465708517929584625_Titan_Andrey_S319_G13_V1-1_112-13_005_ali_DW.mrc  3340.000000   680.000000   -124.27803   161.870140    -74.68550     0.820384     -1.65762 14575.423828 14262.259766   236.374222     0.000000     0.000000            1            1            1         4943     0.814262 2.397466e+05     0.398860           20 
000041@J287/extract/007465708517929584625_Titan_Andrey_S319_G13_V1-1_112-13_005_ali_DW_particles.mrcs J1/imported/007465708517929584625_Titan_Andrey_S319_G13_V1-1_112-13_005_ali_DW.mrc  2217.000000  3105.000000    47.842497    33.225930   157.816150     -0.83162     -0.83162 14549.158203 14235.994141   236.374222     0.000000     0.000000            1            2            1         4943     0.824941 2.398106e+05     0.104044           16 
000044@J287/extract/007465708517929584625_Titan_Andrey_S319_G13_V1-1_112-13_005_ali_DW_particles.mrcs J1/imported/007465708517929584625_Titan_Andrey_S319_G13_V1-1_112-13_005_ali_DW.mrc  1904.000000   989.000000   123.962973    33.614706    -61.43062     -4.13562     -1.65762 14595.087891 14281.923828   236.374222     0.000000     0.000000            1            1            1         4943     0.823358 2.399857e+05     0.302358           12 
000047@J287/extract/007465708517929584625_Titan_Andrey_S319_G13_V1-1_112-13_005_ali_DW_particles.mrcs J1/imported/007465708517929584625_Titan_Andrey_S319_G13_V1-1_112-13_005_ali_DW.mrc  1070.000000  3268.000000    -58.87778    40.756198   144.076663     0.820384     -0.00562 14655.833984 14342.669922   236.374222     0.000000     0.000000            1            2            1         4943     0.811595 2.396124e+05     0.335226           20 
000049@J287/extract/007465708517929584625_Titan_Andrey_S319_G13_V1-1_112-13_005_ali_DW_particles.mrcs J1/imported/007465708517929584625_Titan_Andrey_S319_G13_V1-1_112-13_005_ali_DW.mrc  4257.000000  3569.000000   170.629737    99.897102    76.105745     2.472384     0.820384 14508.812500 14195.648438   236.374222     0.000000     0.000000            1            1            1         4943     0.809887 2.397556e+05     0.090495           22 
000054@J287/extract/007465708517929584625_Titan_Andrey_S319_G13_V1-1_112-13_005_ali_DW_particles.mrcs J1/imported/007465708517929584625_Titan_Andrey_S319_G13_V1-1_112-13_005_ali_DW.mrc  5113.000000   526.000000   -149.27193    39.492978   -104.77315     2.472384     0.820384 14540.885742 14227.721680   236.374222     0.000000     0.000000            1            2            1         4943     0.806076 2.396914e+05     0.233822           23 
000057@J287/extract/007465708517929584625_Titan_Andrey_S319_G13_V1-1_112-13_005_ali_DW_particles.mrcs J1/imported/007465708517929584625_Titan_Andrey_S319_G13_V1-1_112-13_005_ali_DW.mrc  3710.000000   487.000000   -121.64071    71.290509   116.367058     0.820384     -0.83162 14598.645508 14285.481445   236.374222     0.000000     0.000000            1            1            1         4943     0.812433 2.397391e+05     0.121718          101 
000058@J287/extract/007465708517929584625_Titan_Andrey_S319_G13_V1-1_112-13_005_ali_DW_particles.mrcs J1/imported/007465708517929584625_Titan_Andrey_S319_G13_V1-1_112-13_005_ali_DW.mrc  2492.000000  2520.000000    -35.17748   130.977568    -61.65118     -0.00562     1.646384 14494.005859 14180.841797   236.374222     0.000000     0.000000            1            2            1         4943     0.816558 2.398534e+05     0.106489           54 
000059@J287/extract/007465708517929584625_Titan_Andrey_S319_G13_V1-1_112-13_005_ali_DW_particles.mrcs J1/imported/007465708517929584625_Titan_Andrey_S319_G13_V1-1_112-13_005_ali_DW.mrc   818.000000   191.000000   -102.31167    29.341334     -6.51211     -1.65762     -0.00562 14860.589844 14547.425781   236.374222     0.000000     0.000000            1            1            1         4943     0.821063 2.396976e+05     0.177032           23 
000064@J287/extract/007465708517929584625_Titan_Andrey_S319_G13_V1-1_112-13_005_ali_DW_particles.mrcs J1/imported/007465708517929584625_Titan_Andrey_S319_G13_V1-1_112-13_005_ali_DW.mrc   757.000000  1022.000000   171.381284    31.688200   -105.65294    12.384384     -2.48362 14706.057617 14392.893555   236.374222     0.000000     0.000000            1            2            1         4943     0.819602 2.397092e+05     0.067981           95 
000065@J287/extract/007465708517929584625_Titan_Andrey_S319_G13_V1-1_112-13_005_ali_DW_particles.mrcs J1/imported/007465708517929584625_Titan_Andrey_S319_G13_V1-1_112-13_005_ali_DW.mrc  2799.000000   870.000000    -64.92267   129.065569   -116.39344     1.646384     -2.48362 14562.114258 14248.950195   236.374222     0.000000     0.000000            1            1            1         4943     0.819695 2.400382e+05     0.091779           50 
000001@J287/extract/007466686237970951042_Titan_Andrey_S319_G13_V1-1_2nd_140-12_004_ali_DW_particles.mrcs J1/imported/007466686237970951042_Titan_Andrey_S319_G13_V1-1_2nd_140-12_004_ali_DW.mrc  4902.000000   623.000000   -179.55516   101.099980   -171.55458     -0.00562     -0.83162 11852.553711 11679.940430    -81.51673     0.000000     0.000000            1            2            1         4944     0.818229 2.390165e+05     0.524392           13 
000003@J287/extract/007466686237970951042_Titan_Andrey_S319_G13_V1-1_2nd_140-12_004_ali_DW_particles.mrcs J1/imported/007466686237970951042_Titan_Andrey_S319_G13_V1-1_2nd_140-12_004_ali_DW.mrc  1128.000000  1826.000000   122.114461    49.288260   -176.15133     -2.48362     -2.48362 11841.169922 11668.556641    -81.51673     0.000000     0.000000            1            1            1         4944     0.799619 2.394137e+05     0.118204           70 
000010@J287/extract/007466686237970951042_Titan_Andrey_S319_G13_V1-1_2nd_140-12_004_ali_DW_particles.mrcs J1/imported/007466686237970951042_Titan_Andrey_S319_G13_V1-1_2nd_140-12_004_ali_DW.mrc  5083.000000  1404.000000   -151.76836   127.861731    11.644059     -2.48362     -2.48362 11737.456055 11564.842773    -81.51673     0.000000     0.000000            1            2            1         4944     0.807323 2.391148e+05     0.101647           23 
000011@J287/extract/007466686237970951042_Titan_Andrey_S319_G13_V1-1_2nd_140-12_004_ali_DW_particles.mrcs J1/imported/007466686237970951042_Titan_Andrey_S319_G13_V1-1_2nd_140-12_004_ali_DW.mrc  4667.000000  3961.000000   118.090176    59.574355    91.887525     3.298384     -0.00562 11773.577148 11600.963867    -81.51673     0.000000     0.000000            1            1            1         4944     0.815091 2.393922e+05     0.129951           36 
000012@J287/extract/007466686237970951042_Titan_Andrey_S319_G13_V1-1_2nd_140-12_004_ali_DW_particles.mrcs J1/imported/007466686237970951042_Titan_Andrey_S319_G13_V1-1_2nd_140-12_004_ali_DW.mrc  4780.000000  2660.000000    76.956472   152.180267   115.345778     0.820384     -2.48362 11676.538086 11503.924805    -81.51673     0.000000     0.000000            1            2            1         4944     0.803834 2.392380e+05     0.226259           19 
000013@J287/extract/007466686237970951042_Titan_Andrey_S319_G13_V1-1_2nd_140-12_004_ali_DW_particles.mrcs J1/imported/007466686237970951042_Titan_Andrey_S319_G13_V1-1_2nd_140-12_004_ali_DW.mrc  1698.000000  3788.000000   -150.35922   126.359171    -87.74507     -0.83162     -0.83162 11897.154297 11724.541016    -81.51673     0.000000     0.000000            1            1            1         4944     0.808734 2.393187e+05     0.205168           40 
000022@J287/extract/007466686237970951042_Titan_Andrey_S319_G13_V1-1_2nd_140-12_004_ali_DW_particles.mrcs J1/imported/007466686237970951042_Titan_Andrey_S319_G13_V1-1_2nd_140-12_004_ali_DW.mrc  5260.000000   719.000000    83.420901   146.004953    77.571863     -0.00562     -1.65762 11837.514648 11664.901367    -81.51673     0.000000     0.000000            1            2            1         4944     0.801618 2.392073e+05     0.237398           17 
000023@J287/extract/007466686237970951042_Titan_Andrey_S319_G13_V1-1_2nd_140-12_004_ali_DW_particles.mrcs J1/imported/007466686237970951042_Titan_Andrey_S319_G13_V1-1_2nd_140-12_004_ali_DW.mrc  4932.000000  1306.000000   112.060790   121.058653    41.322914     0.820384     -1.65762 11748.111328 11575.498047    -81.51673     0.000000     0.000000            1            1            1         4944     0.812374 2.393745e+05     0.206691           35 
000025@J287/extract/007466686237970951042_Titan_Andrey_S319_G13_V1-1_2nd_140-12_004_ali_DW_particles.mrcs J1/imported/007466686237970951042_Titan_Andrey_S319_G13_V1-1_2nd_140-12_004_ali_DW.mrc   699.000000   770.000000     4.699796    22.987737   -156.40043     2.472384     -2.48362 12045.226562 11872.613281    -81.51673     0.000000     0.000000            1            2            1         4944     0.810122 2.393108e+05     0.098331           67 
000031@J287/extract/007466686237970951042_Titan_Andrey_S319_G13_V1-1_2nd_140-12_004_ali_DW_particles.mrcs J1/imported/007466686237970951042_Titan_Andrey_S319_G13_V1-1_2nd_140-12_004_ali_DW.mrc  3337.000000   537.000000   153.977171   120.564743    72.678401     -1.65762     4.950384 11869.673828 11697.060547    -81.51673     0.000000     0.000000            1            1            1         4944     0.812907 2.390813e+05     0.134993           36 
000033@J287/extract/007466686237970951042_Titan_Andrey_S319_G13_V1-1_2nd_140-12_004_ali_DW_particles.mrcs J1/imported/007466686237970951042_Titan_Andrey_S319_G13_V1-1_2nd_140-12_004_ali_DW.mrc  5122.000000   168.000000    47.708133    42.487629    11.322450     -3.30962     4.950384 11932.257812 11759.644531    -81.51673     0.000000     0.000000            1            2            1         4944     0.803133 2.390486e+05     0.132663          111 
000040@J287/extract/007466686237970951042_Titan_Andrey_S319_G13_V1-1_2nd_140-12_004_ali_DW_particles.mrcs J1/imported/007466686237970951042_Titan_Andrey_S319_G13_V1-1_2nd_140-12_004_ali_DW.mrc  5554.000000  3456.000000     -6.34288   155.865663    -64.96376     0.820384     1.646384 11673.953125 11501.339844    -81.51673     0.000000     0.000000            1            1            1         4944     0.794356 2.396196e+05     0.129586           13 
000045@J287/extract/007466686237970951042_Titan_Andrey_S319_G13_V1-1_2nd_140-12_004_ali_DW_particles.mrcs J1/imported/007466686237970951042_Titan_Andrey_S319_G13_V1-1_2nd_140-12_004_ali_DW.mrc  3052.000000  2387.000000     -3.45796    38.120137   117.070616     -0.00562     0.820384 11715.431641 11542.818359    -81.51673     0.000000     0.000000            1            2            1         4944     0.826609 2.388110e+05     0.208300           40 
000049@J287/extract/007466686237970951042_Titan_Andrey_S319_G13_V1-1_2nd_140-12_004_ali_DW_particles.mrcs J1/imported/007466686237970951042_Titan_Andrey_S319_G13_V1-1_2nd_140-12_004_ali_DW.mrc  3404.000000  3026.000000   121.741506   114.153066    -69.43887     5.776384     1.646384 11736.355469 11563.742188    -81.51673     0.000000     0.000000            1            1            1         4944     0.805475 2.392648e+05     0.075138          145 
000009@J287/extract/007471002541253355313_Titan_Andrey_S319_G13_V1-1_128-5_000_ali_DW_particles.mrcs J1/imported/007471002541253355313_Titan_Andrey_S319_G13_V1-1_128-5_000_ali_DW.mrc  4937.000000  2739.000000    -19.08348    63.588882   -138.16849     2.472384     -0.00562  8614.956055  8476.626953    -13.44438     0.000000     0.000000            1            2            1         4945     0.807663 2.394289e+05     0.097274           24 
000015@J287/extract/007471002541253355313_Titan_Andrey_S319_G13_V1-1_128-5_000_ali_DW_particles.mrcs J1/imported/007471002541253355313_Titan_Andrey_S319_G13_V1-1_128-5_000_ali_DW.mrc  2164.000000   514.000000   -138.44305    60.665458    54.626422     2.472384     -1.65762  8565.057617  8426.728516    -13.44438     0.000000     0.000000            1            1            1         4945     0.805885 2.395086e+05     0.262617           46 
000017@J287/extract/007471002541253355313_Titan_Andrey_S319_G13_V1-1_128-5_000_ali_DW_particles.mrcs J1/imported/007471002541253355313_Titan_Andrey_S319_G13_V1-1_128-5_000_ali_DW.mrc  2213.000000  2625.000000   -154.08628   149.598589   -144.22922     -0.00562     0.820384  8453.017578  8314.688477    -13.44438     0.000000     0.000000            1            2            1         4945     0.811314 2.395866e+05     0.038658           91 
000019@J287/extract/007471002541253355313_Titan_Andrey_S319_G13_V1-1_128-5_000_ali_DW_particles.mrcs J1/imported/007471002541253355313_Titan_Andrey_S319_G13_V1-1_128-5_000_ali_DW.mrc  3004.000000  2092.000000    -39.81390    10.930281    51.918200     2.472384     -3.30962  8471.780273  8333.451172    -13.44438     0.000000     0.000000            1            1            1         4945     0.804814 2.394811e+05     0.186642           37 
000029@J287/extract/007471002541253355313_Titan_Andrey_S319_G13_V1-1_128-5_000_ali_DW_particles.mrcs J1/imported/007471002541253355313_Titan_Andrey_S319_G13_V1-1_128-5_000_ali_DW.mrc  3144.000000  1618.000000   -107.66842    78.896921    15.045192     0.820384     0.820384  8488.233398  8349.904297    -13.44438     0.000000     0.000000            1            2            1         4945     0.803656 2.395358e+05     0.288352           68 
000030@J287/extract/007471002541253355313_Titan_Andrey_S319_G13_V1-1_128-5_000_ali_DW_particles.mrcs J1/imported/007471002541253355313_Titan_Andrey_S319_G13_V1-1_128-5_000_ali_DW.mrc  5403.000000  2503.000000    -94.51982    54.221603    24.179082     -4.13562     5.776384  8632.372070  8494.042969    -13.44438     0.000000     0.000000            1            1            1         4945     0.804084 2.395229e+05     0.157760            6 
000031@J287/extract/007471002541253355313_Titan_Andrey_S319_G13_V1-1_128-5_000_ali_DW_particles.mrcs J1/imported/007471002541253355313_Titan_Andrey_S319_G13_V1-1_128-5_000_ali_DW.mrc  5059.000000  3259.000000   -161.17984    70.909793     -3.11163     2.472384     4.124384  8663.325195  8524.996094    -13.44438     0.000000     0.000000            1            2            1         4945     0.807161 2.395581e+05     0.055106           29 
000038@J287/extract/007471002541253355313_Titan_Andrey_S319_G13_V1-1_128-5_000_ali_DW_particles.mrcs J1/imported/007471002541253355313_Titan_Andrey_S319_G13_V1-1_128-5_000_ali_DW.mrc  4304.000000  2575.000000   162.165928    90.318127   -165.64006     -1.65762     0.820384  8562.461914  8424.132812    -13.44438     0.000000     0.000000            1            1            1         4945     0.814583 2.390743e+05     0.154865           21 
000004@J287/extract/007471198914221803921_Titan_Andrey_S319_G13_V1-1_3nd_243-16_008_ali_DW_particles.mrcs J1/imported/007471198914221803921_Titan_Andrey_S319_G13_V1-1_3nd_243-16_008_ali_DW.mrc   490.000000   944.000000   -167.03026   123.324692   -143.67089     -4.96162     -2.48362 10037.448242  9466.439453     -8.25456     0.000000     0.000000            1            2            1         4946     0.829102 2.382942e+05     0.067518           33 
000012@J287/extract/007471198914221803921_Titan_Andrey_S319_G13_V1-1_3nd_243-16_008_ali_DW_particles.mrcs J1/imported/007471198914221803921_Titan_Andrey_S319_G13_V1-1_3nd_243-16_008_ali_DW.mrc  3554.000000  3319.000000    38.231218    72.524717   164.652506     -7.43962     5.776384  9963.891602  9392.882812     -8.25456     0.000000     0.000000            1            1            1         4946     0.807081 2.387568e+05     0.179890           65 
000021@J287/extract/007471198914221803921_Titan_Andrey_S319_G13_V1-1_3nd_243-16_008_ali_DW_particles.mrcs J1/imported/007471198914221803921_Titan_Andrey_S319_G13_V1-1_3nd_243-16_008_ali_DW.mrc  2690.000000  1152.000000    36.621760    55.063866    72.851817     -2.48362     0.820384 10004.687500  9433.678711     -8.25456     0.000000     0.000000            1            2            1         4946     0.811290 2.386205e+05     0.095580           67 
000029@J287/extract/007471198914221803921_Titan_Andrey_S319_G13_V1-1_3nd_243-16_008_ali_DW_particles.mrcs J1/imported/007471198914221803921_Titan_Andrey_S319_G13_V1-1_3nd_243-16_008_ali_DW.mrc  1805.000000  2707.000000    83.548154    98.505360   172.489509     0.820384     -7.43962  9955.175781  9384.166992     -8.25456     0.000000     0.000000            1            1            1         4946     0.796737 2.385677e+05     0.063147          137 
000031@J287/extract/007471198914221803921_Titan_Andrey_S319_G13_V1-1_3nd_243-16_008_ali_DW_particles.mrcs J1/imported/007471198914221803921_Titan_Andrey_S319_G13_V1-1_3nd_243-16_008_ali_DW.mrc  5577.000000  3942.000000    78.348748   149.132939    -55.43895     -1.65762     1.646384 10092.640625  9521.631836     -8.25456     0.000000     0.000000            1            2            1         4946     0.790585 2.386339e+05     0.112806           29 
000034@J287/extract/007471198914221803921_Titan_Andrey_S319_G13_V1-1_3nd_243-16_008_ali_DW_particles.mrcs J1/imported/007471198914221803921_Titan_Andrey_S319_G13_V1-1_3nd_243-16_008_ali_DW.mrc  4501.000000  1814.000000   -138.72112    42.720108   -159.30853     -0.00562     0.820384 10011.708984  9440.700195     -8.25456     0.000000     0.000000            1            1            1         4946     0.808045 2.389131e+05     0.183573          119 
000036@J287/extract/007471198914221803921_Titan_Andrey_S319_G13_V1-1_3nd_243-16_008_ali_DW_particles.mrcs J1/imported/007471198914221803921_Titan_Andrey_S319_G13_V1-1_3nd_243-16_008_ali_DW.mrc  3030.000000  1481.000000    -27.37006    55.127740   163.522843     -0.83162     0.820384  9969.163086  9398.154297     -8.25456     0.000000     0.000000            1            2            1         4946     0.794059 2.385720e+05     0.132771          150 
000041@J287/extract/007471198914221803921_Titan_Andrey_S319_G13_V1-1_3nd_243-16_008_ali_DW_particles.mrcs J1/imported/007471198914221803921_Titan_Andrey_S319_G13_V1-1_3nd_243-16_008_ali_DW.mrc  3542.000000   939.000000    -80.10791   113.465250   106.817800     -1.65762     -6.61362 10020.830078  9449.821289     -8.25456     0.000000     0.000000            1            1            1         4946     0.804234 2.385242e+05     0.244271           10 
000043@J287/extract/007471198914221803921_Titan_Andrey_S319_G13_V1-1_3nd_243-16_008_ali_DW_particles.mrcs J1/imported/007471198914221803921_Titan_Andrey_S319_G13_V1-1_3nd_243-16_008_ali_DW.mrc   421.000000  3699.000000    -68.04551    64.384231    33.727599     -0.83162     -0.00562 10016.830078  9445.821289     -8.25456     0.000000     0.000000            1            2            1         4946     0.810171 2.387754e+05     0.098823           70 
000044@J287/extract/007471198914221803921_Titan_Andrey_S319_G13_V1-1_3nd_243-16_008_ali_DW_particles.mrcs J1/imported/007471198914221803921_Titan_Andrey_S319_G13_V1-1_3nd_243-16_008_ali_DW.mrc  4204.000000  3249.000000   108.852026    98.101865    73.076858     3.298384     -0.00562  9990.249023  9419.240234     -8.25456     0.000000     0.000000            1            1            1         4946     0.795737 2.389328e+05     0.115531           19 
000050@J287/extract/007471198914221803921_Titan_Andrey_S319_G13_V1-1_3nd_243-16_008_ali_DW_particles.mrcs J1/imported/007471198914221803921_Titan_Andrey_S319_G13_V1-1_3nd_243-16_008_ali_DW.mrc  4919.000000  3636.000000    -41.91031   105.156563   -110.33683     2.472384     9.080384 10050.835938  9479.827148     -8.25456     0.000000     0.000000            1            2            1         4946     0.811497 2.389222e+05     0.168654           34 
000052@J287/extract/007471198914221803921_Titan_Andrey_S319_G13_V1-1_3nd_243-16_008_ali_DW_particles.mrcs J1/imported/007471198914221803921_Titan_Andrey_S319_G13_V1-1_3nd_243-16_008_ali_DW.mrc  4723.000000   732.000000   113.123034   101.676653    -13.18708     -0.00562     3.298384 10107.129883  9536.121094     -8.25456     0.000000     0.000000            1            1            1         4946     0.806224 2.387968e+05     0.238493           10 
000058@J287/extract/007471198914221803921_Titan_Andrey_S319_G13_V1-1_3nd_243-16_008_ali_DW_particles.mrcs J1/imported/007471198914221803921_Titan_Andrey_S319_G13_V1-1_3nd_243-16_008_ali_DW.mrc   445.000000  2771.000000   -162.77152   108.583858   -153.08784     -6.61362     -1.65762  9987.550781  9416.541992     -8.25456     0.000000     0.000000            1            2            1         4946     0.806542 2.386798e+05     0.055778           24 
000003@J287/extract/007472112272573055135_Titan_Andrey_S319_G13_V1-1_2nd_134-5_007_ali_DW_particles.mrcs J1/imported/007472112272573055135_Titan_Andrey_S319_G13_V1-1_2nd_134-5_007_ali_DW.mrc  5079.000000   478.000000    -91.94055    41.804251    -66.07166     -0.00562     -6.61362 14017.824219 13719.868164    17.261217     0.000000     0.000000            1            1            1         4947     0.804574 2.394257e+05     0.124175           62 
000007@J287/extract/007472112272573055135_Titan_Andrey_S319_G13_V1-1_2nd_134-5_007_ali_DW_particles.mrcs J1/imported/007472112272573055135_Titan_Andrey_S319_G13_V1-1_2nd_134-5_007_ali_DW.mrc  1594.000000   876.000000   -134.28948    67.317822   -172.26522     1.646384     0.820384 13730.477539 13432.521484    17.261217     0.000000     0.000000            1            2            1         4947     0.818830 2.396876e+05     0.154182           21 
000013@J287/extract/007472112272573055135_Titan_Andrey_S319_G13_V1-1_2nd_134-5_007_ali_DW_particles.mrcs J1/imported/007472112272573055135_Titan_Andrey_S319_G13_V1-1_2nd_134-5_007_ali_DW.mrc   276.000000  3461.000000    -67.32123   107.302486   138.789566     -0.83162     -0.00562 13727.266602 13429.310547    17.261217     0.000000     0.000000            1            1            1         4947     0.821910 2.394039e+05     0.103324           62 
000018@J287/extract/007472112272573055135_Titan_Andrey_S319_G13_V1-1_2nd_134-5_007_ali_DW_particles.mrcs J1/imported/007472112272573055135_Titan_Andrey_S319_G13_V1-1_2nd_134-5_007_ali_DW.mrc   634.000000  3328.000000    13.072354    82.518461   -165.74081     -0.83162     -0.00562 13708.818359 13410.862305    17.261217     0.000000     0.000000            1            2            1         4947     0.810983 2.395487e+05     0.090372           87 
000020@J287/extract/007472112272573055135_Titan_Andrey_S319_G13_V1-1_2nd_134-5_007_ali_DW_particles.mrcs J1/imported/007472112272573055135_Titan_Andrey_S319_G13_V1-1_2nd_134-5_007_ali_DW.mrc  5449.000000  1017.000000    14.525643    95.679050    10.530712     0.820384     -0.83162 13989.520508 13691.564453    17.261217     0.000000     0.000000            1            1            1         4947     0.800636 2.395106e+05     0.285048           23 
000032@J287/extract/007472112272573055135_Titan_Andrey_S319_G13_V1-1_2nd_134-5_007_ali_DW_particles.mrcs J1/imported/007472112272573055135_Titan_Andrey_S319_G13_V1-1_2nd_134-5_007_ali_DW.mrc  2566.000000  3545.000000    -19.22003    86.087923   122.492922     -0.83162     0.820384 13786.495117 13488.539062    17.261217     0.000000     0.000000            1            2            1         4947     0.820203 2.395293e+05     0.170545           27 
000033@J287/extract/007472112272573055135_Titan_Andrey_S319_G13_V1-1_2nd_134-5_007_ali_DW_particles.mrcs J1/imported/007472112272573055135_Titan_Andrey_S319_G13_V1-1_2nd_134-5_007_ali_DW.mrc  4808.000000   653.000000   -165.56891   108.572183    -89.29157     0.820384     -4.96162 13971.942383 13673.986328    17.261217     0.000000     0.000000            1            1            1         4947     0.804373 2.394946e+05     0.159847           38 
000040@J287/extract/007472112272573055135_Titan_Andrey_S319_G13_V1-1_2nd_134-5_007_ali_DW_particles.mrcs J1/imported/007472112272573055135_Titan_Andrey_S319_G13_V1-1_2nd_134-5_007_ali_DW.mrc   565.000000  3225.000000    -43.50766   119.293358   170.824935     -1.65762     -3.30962 13694.354492 13396.398438    17.261217     0.000000     0.000000            1            2            1         4947     0.812061 2.393381e+05     0.130278           20 
000043@J287/extract/007472112272573055135_Titan_Andrey_S319_G13_V1-1_2nd_134-5_007_ali_DW_particles.mrcs J1/imported/007472112272573055135_Titan_Andrey_S319_G13_V1-1_2nd_134-5_007_ali_DW.mrc  2048.000000   840.000000   152.333573    91.576086    61.380416     0.820384     1.646384 13740.180664 13442.224609    17.261217     0.000000     0.000000            1            1            1         4947     0.815080 2.395005e+05     0.177197           42 
000053@J287/extract/007472112272573055135_Titan_Andrey_S319_G13_V1-1_2nd_134-5_007_ali_DW_particles.mrcs J1/imported/007472112272573055135_Titan_Andrey_S319_G13_V1-1_2nd_134-5_007_ali_DW.mrc  3963.000000  1606.000000    51.825207   146.463226   124.091738     -1.65762     2.472384 13797.407227 13499.451172    17.261217     0.000000     0.000000            1            2            1         4947     0.816418 2.393552e+05     0.134203           23 
000054@J287/extract/007472112272573055135_Titan_Andrey_S319_G13_V1-1_2nd_134-5_007_ali_DW_particles.mrcs J1/imported/007472112272573055135_Titan_Andrey_S319_G13_V1-1_2nd_134-5_007_ali_DW.mrc  3693.000000  2263.000000    88.901023    81.646021   -136.87834     4.124384     0.820384 13760.990234 13463.034180    17.261217     0.000000     0.000000            1            1            1         4947     0.813687 2.395403e+05     0.083610           44 
000055@J287/extract/007472112272573055135_Titan_Andrey_S319_G13_V1-1_2nd_134-5_007_ali_DW_particles.mrcs J1/imported/007472112272573055135_Titan_Andrey_S319_G13_V1-1_2nd_134-5_007_ali_DW.mrc  4340.000000  1685.000000    -94.93640    43.325908    31.474267     3.298384     -1.65762 13825.527344 13527.571289    17.261217     0.000000     0.000000            1            2            1         4947     0.807522 2.396164e+05     0.234819           73 
000056@J287/extract/007472112272573055135_Titan_Andrey_S319_G13_V1-1_2nd_134-5_007_ali_DW_particles.mrcs J1/imported/007472112272573055135_Titan_Andrey_S319_G13_V1-1_2nd_134-5_007_ali_DW.mrc  5402.000000  1369.000000   -176.17775   146.475984   158.350742     -2.48362     -2.48362 13956.136719 13658.180664    17.261217     0.000000     0.000000            1            1            1         4947     0.804649 2.395777e+05     0.081687           58 
000004@J287/extract/007473167443123305391_Titan_Andrey_S319_G13_V1-1_91-15_004_ali_DW_particles.mrcs J1/imported/007473167443123305391_Titan_Andrey_S319_G13_V1-1_91-15_004_ali_DW.mrc   575.000000   465.000000   155.111035    86.779437    -58.65948     -9.09162     2.472384 13343.507812 13177.227539    -87.48532     0.000000     0.000000            1            1            1         4948     0.795807 2.386148e+05     0.031020           39 
000014@J287/extract/007473167443123305391_Titan_Andrey_S319_G13_V1-1_91-15_004_ali_DW_particles.mrcs J1/imported/007473167443123305391_Titan_Andrey_S319_G13_V1-1_91-15_004_ali_DW.mrc  1714.000000  1411.000000    75.807303    57.439543    41.374561     2.472384     3.298384 13168.232422 13001.952148    -87.48532     0.000000     0.000000            1            2            1         4948     0.794679 2.387768e+05     0.054879           61 
000019@J287/extract/007473167443123305391_Titan_Andrey_S319_G13_V1-1_91-15_004_ali_DW_particles.mrcs J1/imported/007473167443123305391_Titan_Andrey_S319_G13_V1-1_91-15_004_ali_DW.mrc  5374.000000  3590.000000   111.588728    93.257374    -22.57055     -0.83162     -3.30962 13099.807617 12933.527344    -87.48532     0.000000     0.000000            1            1            1         4948     0.818173 2.386463e+05     0.080335           30 
000020@J287/extract/007473167443123305391_Titan_Andrey_S319_G13_V1-1_91-15_004_ali_DW_particles.mrcs J1/imported/007473167443123305391_Titan_Andrey_S319_G13_V1-1_91-15_004_ali_DW.mrc  2728.000000  2041.000000   128.393105    88.243575    16.671613     0.820384     0.820384 13033.974609 12867.694336    -87.48532     0.000000     0.000000            1            2            1         4948     0.776355 2.388770e+05     0.112764           44 
000027@J287/extract/007473167443123305391_Titan_Andrey_S319_G13_V1-1_91-15_004_ali_DW_particles.mrcs J1/imported/007473167443123305391_Titan_Andrey_S319_G13_V1-1_91-15_004_ali_DW.mrc  4034.000000   147.000000   -178.15758   115.019848   -175.32897     3.298384     0.820384 13281.967773 13115.687500    -87.48532     0.000000     0.000000            1            1            1         4948     0.807358 2.383259e+05     0.078512          179 
000043@J287/extract/007473167443123305391_Titan_Andrey_S319_G13_V1-1_91-15_004_ali_DW_particles.mrcs J1/imported/007473167443123305391_Titan_Andrey_S319_G13_V1-1_91-15_004_ali_DW.mrc  2643.000000  3399.000000    14.461347    78.874281    57.408800     -0.83162     -0.83162 13030.907227 12864.626953    -87.48532     0.000000     0.000000            1            2            1         4948     0.808128 2.386868e+05     0.161031           29 
000046@J287/extract/007473167443123305391_Titan_Andrey_S319_G13_V1-1_91-15_004_ali_DW_particles.mrcs J1/imported/007473167443123305391_Titan_Andrey_S319_G13_V1-1_91-15_004_ali_DW.mrc   309.000000  3794.000000     -7.93014    66.289332    47.655917     -0.83162     -0.00562 13202.262695 13035.982422    -87.48532     0.000000     0.000000            1            1            1         4948     0.804011 2.386064e+05     0.155109           10 
000048@J287/extract/007473167443123305391_Titan_Andrey_S319_G13_V1-1_91-15_004_ali_DW_particles.mrcs J1/imported/007473167443123305391_Titan_Andrey_S319_G13_V1-1_91-15_004_ali_DW.mrc  1028.000000  1232.000000   176.241671   102.326362   -148.98494     -0.83162     3.298384 13221.750977 13055.470703    -87.48532     0.000000     0.000000            1            2            1         4948     0.810595 2.383606e+05     0.157790           46 
000049@J287/extract/007473167443123305391_Titan_Andrey_S319_G13_V1-1_91-15_004_ali_DW_particles.mrcs J1/imported/007473167443123305391_Titan_Andrey_S319_G13_V1-1_91-15_004_ali_DW.mrc   888.000000   150.000000    69.587065   143.146895   -123.26267     0.820384     1.646384 13384.639648 13218.359375    -87.48532     0.000000     0.000000            1            1            1         4948     0.807046 2.383220e+05     0.150673          175 
000052@J287/extract/007473167443123305391_Titan_Andrey_S319_G13_V1-1_91-15_004_ali_DW_particles.mrcs J1/imported/007473167443123305391_Titan_Andrey_S319_G13_V1-1_91-15_004_ali_DW.mrc  5134.000000   916.000000   169.104939    64.470391    -36.35414     -0.83162     0.820384 13169.500977 13003.220703    -87.48532     0.000000     0.000000            1            2            1         4948     0.804168 2.384738e+05     0.123209           44 
000053@J287/extract/007473167443123305391_Titan_Andrey_S319_G13_V1-1_91-15_004_ali_DW_particles.mrcs J1/imported/007473167443123305391_Titan_Andrey_S319_G13_V1-1_91-15_004_ali_DW.mrc  2195.000000  3536.000000   167.694115    65.781665   -137.58204     -2.48362     0.820384 13052.927734 12886.647461    -87.48532     0.000000     0.000000            1            1            1         4948     0.817486 2.382457e+05     0.261064          149 
000056@J287/extract/007473167443123305391_Titan_Andrey_S319_G13_V1-1_91-15_004_ali_DW_particles.mrcs J1/imported/007473167443123305391_Titan_Andrey_S319_G13_V1-1_91-15_004_ali_DW.mrc  3145.000000  2756.000000   149.331139    69.740347   -122.29866     -0.83162     -0.00562 12992.050781 12825.770508    -87.48532     0.000000     0.000000            1            2            1         4948     0.810444 2.384295e+05     0.173961           33 
000063@J287/extract/007473167443123305391_Titan_Andrey_S319_G13_V1-1_91-15_004_ali_DW_particles.mrcs J1/imported/007473167443123305391_Titan_Andrey_S319_G13_V1-1_91-15_004_ali_DW.mrc  1143.000000  3789.000000   -149.18655    44.202495   120.285887     -0.83162     -0.83162 13126.209961 12959.929688    -87.48532     0.000000     0.000000            1            1            1         4948     0.809537 2.383154e+05     0.049355          271 
000068@J287/extract/007473167443123305391_Titan_Andrey_S319_G13_V1-1_91-15_004_ali_DW_particles.mrcs J1/imported/007473167443123305391_Titan_Andrey_S319_G13_V1-1_91-15_004_ali_DW.mrc  2488.000000  2622.000000   159.311273    83.160995    -62.47002    11.558384     0.820384 13026.535156 12860.254883    -87.48532     0.000000     0.000000            1            2            1         4948     0.805743 2.383504e+05     0.144435           31 
000001@J287/extract/007475330510350882775_Titan_Andrey_S319_G13_V1-1_3nd_268-4_000_ali_DW_particles.mrcs J1/imported/007475330510350882775_Titan_Andrey_S319_G13_V1-1_3nd_268-4_000_ali_DW.mrc   631.000000  3920.000000   -112.54380   119.635320   179.958014     0.820384     2.472384  9104.456055  8985.566406    -13.07662     0.000000     0.000000            1            1            1         4949     0.813701 2.393769e+05     0.033884          166 
000009@J287/extract/007475330510350882775_Titan_Andrey_S319_G13_V1-1_3nd_268-4_000_ali_DW_particles.mrcs J1/imported/007475330510350882775_Titan_Andrey_S319_G13_V1-1_3nd_268-4_000_ali_DW.mrc  2317.000000  1357.000000   102.365102   156.276549   -129.91909     -0.83162     4.124384  9074.555664  8955.666016    -13.07662     0.000000     0.000000            1            2            1         4949     0.829513 2.389860e+05     0.101286           52 
000012@J287/extract/007475330510350882775_Titan_Andrey_S319_G13_V1-1_3nd_268-4_000_ali_DW_particles.mrcs J1/imported/007475330510350882775_Titan_Andrey_S319_G13_V1-1_3nd_268-4_000_ali_DW.mrc  2357.000000   204.000000   -148.78092   108.673402     -7.05727    -10.74362     8.254384  9176.731445  9057.841797    -13.07662     0.000000     0.000000            1            1            1         4949     0.787782 2.399233e+05     0.067270          103 
000014@J287/extract/007475330510350882775_Titan_Andrey_S319_G13_V1-1_3nd_268-4_000_ali_DW_particles.mrcs J1/imported/007475330510350882775_Titan_Andrey_S319_G13_V1-1_3nd_268-4_000_ali_DW.mrc   424.000000  1824.000000   -161.40987   115.063662   -121.24956     -1.65762     0.820384  9014.338867  8895.449219    -13.07662     0.000000     0.000000            1            2            1         4949     0.812847 2.393092e+05     0.207775           22 
000019@J287/extract/007475330510350882775_Titan_Andrey_S319_G13_V1-1_3nd_268-4_000_ali_DW_particles.mrcs J1/imported/007475330510350882775_Titan_Andrey_S319_G13_V1-1_3nd_268-4_000_ali_DW.mrc  1931.000000  1669.000000   -162.46810    50.431141    -38.77606     0.820384     -4.13562  9047.282227  8928.392578    -13.07662     0.000000     0.000000            1            1            1         4949     0.822883 2.392121e+05     0.126690           42 
000023@J287/extract/007475330510350882775_Titan_Andrey_S319_G13_V1-1_3nd_268-4_000_ali_DW_particles.mrcs J1/imported/007475330510350882775_Titan_Andrey_S319_G13_V1-1_3nd_268-4_000_ali_DW.mrc  5006.000000  1701.000000    -77.11502   103.441351     1.883088     9.906384     -2.48362  9198.812500  9079.922852    -13.07662     0.000000     0.000000            1            2            1         4949     0.816107 2.392799e+05     0.139564           84 
000025@J287/extract/007475330510350882775_Titan_Andrey_S319_G13_V1-1_3nd_268-4_000_ali_DW_particles.mrcs J1/imported/007475330510350882775_Titan_Andrey_S319_G13_V1-1_3nd_268-4_000_ali_DW.mrc  5037.000000   882.000000     7.468749    87.335400   -126.45691     0.820384     -0.00562  9277.333984  9158.444336    -13.07662     0.000000     0.000000            1            1            1         4949     0.824113 2.389558e+05     0.252341           71 
000033@J287/extract/007475330510350882775_Titan_Andrey_S319_G13_V1-1_3nd_268-4_000_ali_DW_particles.mrcs J1/imported/007475330510350882775_Titan_Andrey_S319_G13_V1-1_3nd_268-4_000_ali_DW.mrc  3394.000000  2141.000000   -150.16939   107.400972    90.466949     -0.00562     3.298384  9073.460938  8954.571289    -13.07662     0.000000     0.000000            1            2            1         4949     0.806372 2.394927e+05     0.202043           70 
000037@J287/extract/007475330510350882775_Titan_Andrey_S319_G13_V1-1_3nd_268-4_000_ali_DW_particles.mrcs J1/imported/007475330510350882775_Titan_Andrey_S319_G13_V1-1_3nd_268-4_000_ali_DW.mrc  4943.000000  1908.000000   -179.69179   135.647150   -120.92303     -0.00562     -0.00562  9185.075195  9066.185547    -13.07662     0.000000     0.000000            1            1            1         4949     0.816077 2.392576e+05     0.049848           18 
000038@J287/extract/007475330510350882775_Titan_Andrey_S319_G13_V1-1_3nd_268-4_000_ali_DW_particles.mrcs J1/imported/007475330510350882775_Titan_Andrey_S319_G13_V1-1_3nd_268-4_000_ali_DW.mrc  3160.000000  1906.000000    86.852652   124.299592    -57.94683     0.820384     1.646384  9066.959961  8948.070312    -13.07662     0.000000     0.000000            1            2            1         4949     0.823968 2.392905e+05     0.155033           15 
000061@J287/extract/007475330510350882775_Titan_Andrey_S319_G13_V1-1_3nd_268-4_000_ali_DW_particles.mrcs J1/imported/007475330510350882775_Titan_Andrey_S319_G13_V1-1_3nd_268-4_000_ali_DW.mrc  5032.000000  2258.000000    30.813448   135.797505    25.964113     -0.83162     2.472384  9190.541992  9071.652344    -13.07662     0.000000     0.000000            1            1            1         4949     0.819505 2.394242e+05     0.255413           52 
000067@J287/extract/007475330510350882775_Titan_Andrey_S319_G13_V1-1_3nd_268-4_000_ali_DW_particles.mrcs J1/imported/007475330510350882775_Titan_Andrey_S319_G13_V1-1_3nd_268-4_000_ali_DW.mrc  2798.000000  2688.000000    95.871350    77.893977    31.879478     5.776384     1.646384  9043.280273  8924.390625    -13.07662     0.000000     0.000000            1            2            1         4949     0.806305 2.400793e+05     0.145650           28 
000003@J287/extract/007476781012756172435_Titan_Andrey_S319_G13_V1-1_131-2_004_ali_DW_particles.mrcs J1/imported/007476781012756172435_Titan_Andrey_S319_G13_V1-1_131-2_004_ali_DW.mrc  5444.000000  2080.000000    -53.88979    56.300638    -91.85162     -1.65762     -1.65762  7153.557617  6830.700195   264.025940     0.000000     0.000000            1            2            1         4950     0.803163 2.396943e+05     0.105767           53 
000015@J287/extract/007476781012756172435_Titan_Andrey_S319_G13_V1-1_131-2_004_ali_DW_particles.mrcs J1/imported/007476781012756172435_Titan_Andrey_S319_G13_V1-1_131-2_004_ali_DW.mrc  3714.000000  3517.000000   -141.79942   145.141514    22.439179     -0.83162     -1.65762  7082.142578  6759.285156   264.025940     0.000000     0.000000            1            1            1         4950     0.809523 2.395724e+05     0.344959           70 
000022@J287/extract/007476781012756172435_Titan_Andrey_S319_G13_V1-1_131-2_004_ali_DW_particles.mrcs J1/imported/007476781012756172435_Titan_Andrey_S319_G13_V1-1_131-2_004_ali_DW.mrc  2352.000000  3298.000000   -148.20728   146.608815    -26.19311     -9.09162     6.602384  7077.728027  6754.870605   264.025940     0.000000     0.000000            1            2            1         4950     0.798893 2.396817e+05     0.135448           35 
000026@J287/extract/007476781012756172435_Titan_Andrey_S319_G13_V1-1_131-2_004_ali_DW_particles.mrcs J1/imported/007476781012756172435_Titan_Andrey_S319_G13_V1-1_131-2_004_ali_DW.mrc  5618.000000  3810.000000    35.430649    72.551335    -43.51103     0.820384     -0.83162  7015.523438  6692.666016   264.025940     0.000000     0.000000            1            1            1         4950     0.802609 2.396767e+05     0.194473           35 
000031@J287/extract/007476781012756172435_Titan_Andrey_S319_G13_V1-1_131-2_004_ali_DW_particles.mrcs J1/imported/007476781012756172435_Titan_Andrey_S319_G13_V1-1_131-2_004_ali_DW.mrc  2108.000000   661.000000    -24.96365   152.778469    20.704046     4.124384     -2.48362  7266.770996  6943.913574   264.025940     0.000000     0.000000            1            2            1         4950     0.802903 2.395199e+05     0.192913           54 
000035@J287/extract/007476781012756172435_Titan_Andrey_S319_G13_V1-1_131-2_004_ali_DW_particles.mrcs J1/imported/007476781012756172435_Titan_Andrey_S319_G13_V1-1_131-2_004_ali_DW.mrc  3360.000000  3683.000000    -59.08493   120.465503    -97.48734     7.428384     5.776384  7079.346680  6756.489258   264.025940     0.000000     0.000000            1            1            1         4950     0.808912 2.395310e+05     0.085384           69 
000036@J287/extract/007476781012756172435_Titan_Andrey_S319_G13_V1-1_131-2_004_ali_DW_particles.mrcs J1/imported/007476781012756172435_Titan_Andrey_S319_G13_V1-1_131-2_004_ali_DW.mrc  2576.000000  2296.000000   112.862164   167.969647   164.540521     1.646384     -4.13562  7113.147949  6790.290527   264.025940     0.000000     0.000000            1            2            1         4950     0.829513 2.393967e+05     0.140772           61 
000039@J287/extract/007476781012756172435_Titan_Andrey_S319_G13_V1-1_131-2_004_ali_DW_particles.mrcs J1/imported/007476781012756172435_Titan_Andrey_S319_G13_V1-1_131-2_004_ali_DW.mrc  1510.000000  1345.000000    75.166362   138.400090    22.896294     -2.48362     -0.83162  7198.659668  6875.802246   264.025940     0.000000     0.000000            1            1            1         4950     0.816234 2.397732e+05     0.246554           21 
000041@J287/extract/007476781012756172435_Titan_Andrey_S319_G13_V1-1_131-2_004_ali_DW_particles.mrcs J1/imported/007476781012756172435_Titan_Andrey_S319_G13_V1-1_131-2_004_ali_DW.mrc  5398.000000  3899.000000    -34.95499   160.178677    -30.60465     -0.00562     -0.83162  7022.282715  6699.425293   264.025940     0.000000     0.000000            1            2            1         4950     0.805599 2.397055e+05     0.423872           23 
000049@J287/extract/007476781012756172435_Titan_Andrey_S319_G13_V1-1_131-2_004_ali_DW_particles.mrcs J1/imported/007476781012756172435_Titan_Andrey_S319_G13_V1-1_131-2_004_ali_DW.mrc  3602.000000  3820.000000    -38.07233    45.721887    -48.63538     -0.00562     4.124384  7082.701660  6759.844238   264.025940     0.000000     0.000000            1            1            1         4950     0.812641 2.396603e+05     0.130533          193 
000054@J287/extract/007476781012756172435_Titan_Andrey_S319_G13_V1-1_131-2_004_ali_DW_particles.mrcs J1/imported/007476781012756172435_Titan_Andrey_S319_G13_V1-1_131-2_004_ali_DW.mrc  2599.000000  1021.000000   -134.60719    94.120529    -99.08755     1.646384     2.472384  7221.891602  6899.034180   264.025940     0.000000     0.000000            1            2            1         4950     0.800863 2.398286e+05     0.375410            7 
000055@J287/extract/007476781012756172435_Titan_Andrey_S319_G13_V1-1_131-2_004_ali_DW_particles.mrcs J1/imported/007476781012756172435_Titan_Andrey_S319_G13_V1-1_131-2_004_ali_DW.mrc  3197.000000   436.000000   -168.39377   116.371014    73.869658     -0.83162     -0.83162  7291.967773  6969.110352   264.025940     0.000000     0.000000            1            1            1         4950     0.819359 2.392363e+05     0.177788           61 
000058@J287/extract/007476781012756172435_Titan_Andrey_S319_G13_V1-1_131-2_004_ali_DW_particles.mrcs J1/imported/007476781012756172435_Titan_Andrey_S319_G13_V1-1_131-2_004_ali_DW.mrc  3272.000000  3088.000000    55.657889   116.480869   114.277149     -1.65762     -5.78762  7082.394531  6759.537109   264.025940     0.000000     0.000000            1            2            1         4950     0.797668 2.396804e+05     0.084067           43 
000059@J287/extract/007476781012756172435_Titan_Andrey_S319_G13_V1-1_131-2_004_ali_DW_particles.mrcs J1/imported/007476781012756172435_Titan_Andrey_S319_G13_V1-1_131-2_004_ali_DW.mrc  2707.000000  2655.000000    -76.88320    89.001417    -76.84159     -0.00562     -0.83162  7094.531738  6771.674316   264.025940     0.000000     0.000000            1            1            1         4950     0.793209 2.395542e+05     0.066840          131 
000060@J287/extract/007476781012756172435_Titan_Andrey_S319_G13_V1-1_131-2_004_ali_DW_particles.mrcs J1/imported/007476781012756172435_Titan_Andrey_S319_G13_V1-1_131-2_004_ali_DW.mrc  2646.000000  2542.000000   -158.73250   129.361864   120.516446     -0.00562     -0.83162  7100.541992  6777.684570   264.025940     0.000000     0.000000            1            2            1         4950     0.813068 2.394760e+05     0.347471           22 
000061@J287/extract/007476781012756172435_Titan_Andrey_S319_G13_V1-1_131-2_004_ali_DW_particles.mrcs J1/imported/007476781012756172435_Titan_Andrey_S319_G13_V1-1_131-2_004_ali_DW.mrc  3614.000000  1102.000000    -72.41363    73.305313    -99.36370     -1.65762     -3.30962  7211.300293  6888.442871   264.025940     0.000000     0.000000            1            1            1         4950     0.806999 2.401296e+05     0.122682           28 
000062@J287/extract/007476781012756172435_Titan_Andrey_S319_G13_V1-1_131-2_004_ali_DW_particles.mrcs J1/imported/007476781012756172435_Titan_Andrey_S319_G13_V1-1_131-2_004_ali_DW.mrc  3238.000000  1315.000000   100.190218    83.871176   -140.64482     -0.00562     -0.83162  7187.181152  6864.323730   264.025940     0.000000     0.000000            1            2            1         4950     0.813403 2.394085e+05     0.081617           47 
000003@J287/extract/007478025812945940855_Titan_Andrey_S319_G13_V1-1_2nd_146-18_004_ali_DW_particles.mrcs J1/imported/007478025812945940855_Titan_Andrey_S319_G13_V1-1_2nd_146-18_004_ali_DW.mrc  3272.000000   979.000000   -145.89321   140.484615   -138.62119     6.602384     2.472384  8006.150879  7758.133789   264.274597     0.000000     0.000000            1            2            1         4951     0.821805 2.381962e+05     0.206015           54 
000011@J287/extract/007478025812945940855_Titan_Andrey_S319_G13_V1-1_2nd_146-18_004_ali_DW_particles.mrcs J1/imported/007478025812945940855_Titan_Andrey_S319_G13_V1-1_2nd_146-18_004_ali_DW.mrc  3585.000000   771.000000   125.675592    95.452537    12.951457     -0.00562     0.820384  8033.031738  7785.014648   264.274597     0.000000     0.000000            1            1            1         4951     0.788796 2.386363e+05     0.127664           60 
000013@J287/extract/007478025812945940855_Titan_Andrey_S319_G13_V1-1_2nd_146-18_004_ali_DW_particles.mrcs J1/imported/007478025812945940855_Titan_Andrey_S319_G13_V1-1_2nd_146-18_004_ali_DW.mrc  1604.000000  3903.000000    95.871350    77.893977    82.504478     3.298384     0.820384  8054.930176  7806.913086   264.274597     0.000000     0.000000            1            2            1         4951     0.800177 2.387395e+05     0.079185           78 
000014@J287/extract/007478025812945940855_Titan_Andrey_S319_G13_V1-1_2nd_146-18_004_ali_DW_particles.mrcs J1/imported/007478025812945940855_Titan_Andrey_S319_G13_V1-1_2nd_146-18_004_ali_DW.mrc  3638.000000   197.000000    98.508935    67.850659    69.426328     2.472384     -1.65762  8086.738281  7838.721191   264.274597     0.000000     0.000000            1            1            1         4951     0.800004 2.387367e+05     0.142368           80 
000016@J287/extract/007478025812945940855_Titan_Andrey_S319_G13_V1-1_2nd_146-18_004_ali_DW_particles.mrcs J1/imported/007478025812945940855_Titan_Andrey_S319_G13_V1-1_2nd_146-18_004_ali_DW.mrc   365.000000  1722.000000   -136.96595    56.514600   120.199831     0.820384     -4.13562  8005.793457  7757.776367   264.274597     0.000000     0.000000            1            2            1         4951     0.807418 2.387022e+05     0.081671           56 
000021@J287/extract/007478025812945940855_Titan_Andrey_S319_G13_V1-1_2nd_146-18_004_ali_DW_particles.mrcs J1/imported/007478025812945940855_Titan_Andrey_S319_G13_V1-1_2nd_146-18_004_ali_DW.mrc  4882.000000  3835.000000   146.800291   101.259650    38.967902     -5.78762     -1.65762  7967.468750  7719.451660   264.274597     0.000000     0.000000            1            1            1         4951     0.796183 2.385075e+05     0.351401           87 
000027@J287/extract/007478025812945940855_Titan_Andrey_S319_G13_V1-1_2nd_146-18_004_ali_DW_particles.mrcs J1/imported/007478025812945940855_Titan_Andrey_S319_G13_V1-1_2nd_146-18_004_ali_DW.mrc  3493.000000  1595.000000   -162.85386   149.547523   167.288967     -0.00562     0.820384  7973.253418  7725.236328   264.274597     0.000000     0.000000            1            2            1         4951     0.797066 2.388515e+05     0.065365           79 
000031@J287/extract/007478025812945940855_Titan_Andrey_S319_G13_V1-1_2nd_146-18_004_ali_DW_particles.mrcs J1/imported/007478025812945940855_Titan_Andrey_S319_G13_V1-1_2nd_146-18_004_ali_DW.mrc   596.000000  1574.000000    -88.72958    48.188589    20.321795     4.124384     -2.48362  7993.966309  7745.949219   264.274597     0.000000     0.000000            1            1            1         4951     0.801630 2.384482e+05     0.114201           59 
000034@J287/extract/007478025812945940855_Titan_Andrey_S319_G13_V1-1_2nd_146-18_004_ali_DW_particles.mrcs J1/imported/007478025812945940855_Titan_Andrey_S319_G13_V1-1_2nd_146-18_004_ali_DW.mrc  5015.000000  3195.000000    78.348748   149.132939   152.686047     -0.00562     -0.83162  7942.793457  7694.776367   264.274597     0.000000     0.000000            1            2            1         4951     0.806419 2.386234e+05     0.165382           64 
000036@J287/extract/007478025812945940855_Titan_Andrey_S319_G13_V1-1_2nd_146-18_004_ali_DW_particles.mrcs J1/imported/007478025812945940855_Titan_Andrey_S319_G13_V1-1_2nd_146-18_004_ali_DW.mrc  1897.000000  3865.000000   104.091345    65.161778   -164.94697     -7.43962     -0.00562  8049.176270  7801.159180   264.274597     0.000000     0.000000            1            1            1         4951     0.791677 2.388463e+05     0.037912           55 
000045@J287/extract/007478025812945940855_Titan_Andrey_S319_G13_V1-1_2nd_146-18_004_ali_DW_particles.mrcs J1/imported/007478025812945940855_Titan_Andrey_S319_G13_V1-1_2nd_146-18_004_ali_DW.mrc  1922.000000  3043.000000    -44.13864    57.853625    11.408749     1.646384     -0.83162  7963.305176  7715.288086   264.274597     0.000000     0.000000            1            2            1         4951     0.818996 2.383734e+05     0.078887           69 
000046@J287/extract/007478025812945940855_Titan_Andrey_S319_G13_V1-1_2nd_146-18_004_ali_DW_particles.mrcs J1/imported/007478025812945940855_Titan_Andrey_S319_G13_V1-1_2nd_146-18_004_ali_DW.mrc  4916.000000  3060.000000     -3.74366    67.603706    49.605545     -2.48362     -0.00562  7947.134766  7699.117676   264.274597     0.000000     0.000000            1            1            1         4951     0.801414 2.385550e+05     0.133571           59 
000051@J287/extract/007478025812945940855_Titan_Andrey_S319_G13_V1-1_2nd_146-18_004_ali_DW_particles.mrcs J1/imported/007478025812945940855_Titan_Andrey_S319_G13_V1-1_2nd_146-18_004_ali_DW.mrc  3782.000000  1250.000000   -141.92514   120.652725   -159.09168     -3.30962     -1.65762  7998.151367  7750.134277   264.274597     0.000000     0.000000            1            2            1         4951     0.793407 2.388821e+05     0.071757           51 
000007@J287/extract/007478877850441881507_Titan_Andrey_S319_G13_V1-1_3nd_277-3_007_ali_DW_particles.mrcs J1/imported/007478877850441881507_Titan_Andrey_S319_G13_V1-1_3nd_277-3_007_ali_DW.mrc  3171.000000  3009.000000    17.568764    47.478576   121.302076     1.646384     2.472384 16735.103516 16372.029297    12.827892     0.000000     0.000000            1            2            1         4952     0.810973 2.399970e+05     0.181441           26 
000008@J287/extract/007478877850441881507_Titan_Andrey_S319_G13_V1-1_3nd_277-3_007_ali_DW_particles.mrcs J1/imported/007478877850441881507_Titan_Andrey_S319_G13_V1-1_3nd_277-3_007_ali_DW.mrc  2914.000000  1846.000000    54.110090   107.513390   123.586479     -2.48362     2.472384 16668.632812 16305.558594    12.827892     0.000000     0.000000            1            1            1         4952     0.816657 2.397376e+05     0.085864           56 
000010@J287/extract/007478877850441881507_Titan_Andrey_S319_G13_V1-1_3nd_277-3_007_ali_DW_particles.mrcs J1/imported/007478877850441881507_Titan_Andrey_S319_G13_V1-1_3nd_277-3_007_ali_DW.mrc  1806.000000  2605.000000    -50.09482    83.400426   -132.91204     -9.09162     -1.65762 16645.732422 16282.658203    12.827892     0.000000     0.000000            1            2            1         4952     0.808763 2.406641e+05     0.096434           58 
000016@J287/extract/007478877850441881507_Titan_Andrey_S319_G13_V1-1_3nd_277-3_007_ali_DW_particles.mrcs J1/imported/007478877850441881507_Titan_Andrey_S319_G13_V1-1_3nd_277-3_007_ali_DW.mrc  1604.000000  2033.000000    -19.16464    76.390757    -70.64054     -1.65762     0.820384 16630.685547 16267.611328    12.827892     0.000000     0.000000            1            1            1         4952     0.811963 2.397982e+05     0.118067           20 
000023@J287/extract/007478877850441881507_Titan_Andrey_S319_G13_V1-1_3nd_277-3_007_ali_DW_particles.mrcs J1/imported/007478877850441881507_Titan_Andrey_S319_G13_V1-1_3nd_277-3_007_ali_DW.mrc  4908.000000   503.000000   -161.32599    19.694866    45.135421     3.298384     2.472384 17000.267578 16637.193359    12.827892     0.000000     0.000000            1            2            1         4952     0.815279 2.399174e+05     0.139843          144 
000024@J287/extract/007478877850441881507_Titan_Andrey_S319_G13_V1-1_3nd_277-3_007_ali_DW_particles.mrcs J1/imported/007478877850441881507_Titan_Andrey_S319_G13_V1-1_3nd_277-3_007_ali_DW.mrc  5079.000000  2626.000000    -63.57880    51.711036    99.243223     1.646384     -1.65762 16922.013672 16558.939453    12.827892     0.000000     0.000000            1            1            1         4952     0.820102 2.398879e+05     0.171805           14 
000030@J287/extract/007478877850441881507_Titan_Andrey_S319_G13_V1-1_3nd_277-3_007_ali_DW_particles.mrcs J1/imported/007478877850441881507_Titan_Andrey_S319_G13_V1-1_3nd_277-3_007_ali_DW.mrc  3616.000000  2338.000000   -141.45148    76.018870   133.482544     1.646384     2.472384 16717.406250 16354.332031    12.827892     0.000000     0.000000            1            2            1         4952     0.817979 2.399289e+05     0.129668           23 
000033@J287/extract/007478877850441881507_Titan_Andrey_S319_G13_V1-1_3nd_277-3_007_ali_DW_particles.mrcs J1/imported/007478877850441881507_Titan_Andrey_S319_G13_V1-1_3nd_277-3_007_ali_DW.mrc   976.000000  1092.000000    -63.43212    20.961519   137.314995     0.820384     -0.83162 16712.988281 16349.914062    12.827892     0.000000     0.000000            1            1            1         4952     0.802635 2.403016e+05     0.258934           11 
000035@J287/extract/007478877850441881507_Titan_Andrey_S319_G13_V1-1_3nd_277-3_007_ali_DW_particles.mrcs J1/imported/007478877850441881507_Titan_Andrey_S319_G13_V1-1_3nd_277-3_007_ali_DW.mrc  2269.000000  2383.000000    47.998022    27.173551     -5.04758     -1.65762     0.820384 16641.287109 16278.213867    12.827892     0.000000     0.000000            1            2            1         4952     0.823236 2.399031e+05     0.183421           30 
000036@J287/extract/007478877850441881507_Titan_Andrey_S319_G13_V1-1_3nd_277-3_007_ali_DW_particles.mrcs J1/imported/007478877850441881507_Titan_Andrey_S319_G13_V1-1_3nd_277-3_007_ali_DW.mrc  2798.000000  3961.000000   -161.13472    63.175381    51.245736     1.646384     0.820384 16851.640625 16488.566406    12.827892     0.000000     0.000000            1            1            1         4952     0.824560 2.401738e+05     0.072281          160 
000037@J287/extract/007478877850441881507_Titan_Andrey_S319_G13_V1-1_3nd_277-3_007_ali_DW_particles.mrcs J1/imported/007478877850441881507_Titan_Andrey_S319_G13_V1-1_3nd_277-3_007_ali_DW.mrc   958.000000  2041.000000    21.491571    82.480146   155.015863     -4.96162     -2.48362 16636.935547 16273.861328    12.827892     0.000000     0.000000            1            2            1         4952     0.818117 2.401847e+05     0.151914           10 
000040@J287/extract/007478877850441881507_Titan_Andrey_S319_G13_V1-1_3nd_277-3_007_ali_DW_particles.mrcs J1/imported/007478877850441881507_Titan_Andrey_S319_G13_V1-1_3nd_277-3_007_ali_DW.mrc  3954.000000  3211.000000   107.461050    44.736036    88.441117     -0.00562     0.820384 16833.500000 16470.425781    12.827892     0.000000     0.000000            1            1            1         4952     0.819548 2.401945e+05     0.209903           12 
000041@J287/extract/007478877850441881507_Titan_Andrey_S319_G13_V1-1_3nd_277-3_007_ali_DW_particles.mrcs J1/imported/007478877850441881507_Titan_Andrey_S319_G13_V1-1_3nd_277-3_007_ali_DW.mrc   990.000000  2704.000000    -55.77794    88.119471   137.038900     -0.83162     9.906384 16662.570312 16299.496094    12.827892     0.000000     0.000000            1            2            1         4952     0.821135 2.395684e+05     0.227492           15 
000057@J287/extract/007478877850441881507_Titan_Andrey_S319_G13_V1-1_3nd_277-3_007_ali_DW_particles.mrcs J1/imported/007478877850441881507_Titan_Andrey_S319_G13_V1-1_3nd_277-3_007_ali_DW.mrc  3597.000000   246.000000   116.591984    55.366430    60.070617     4.124384     -2.48362 16930.755859 16567.681641    12.827892     0.000000     0.000000            1            1            1         4952     0.811538 2.399954e+05     0.122325           68 
000058@J287/extract/007478877850441881507_Titan_Andrey_S319_G13_V1-1_3nd_277-3_007_ali_DW_particles.mrcs J1/imported/007478877850441881507_Titan_Andrey_S319_G13_V1-1_3nd_277-3_007_ali_DW.mrc  2039.000000  3319.000000    95.911874    80.324282   148.121820     0.820384     -1.65762 16722.835938 16359.761719    12.827892     0.000000     0.000000            1            2            1         4952     0.812577 2.400261e+05     0.089504          146 
000002@J287/extract/007480222937809014905_Titan_Andrey_S319_G13_V1-1_2nd_161-3_002_ali_DW_particles.mrcs J1/imported/007480222937809014905_Titan_Andrey_S319_G13_V1-1_2nd_161-3_002_ali_DW.mrc  2434.000000  1116.000000   160.753338    89.131959    -53.11863     -0.83162     -0.00562 13506.085938 12450.866211    -26.82375     0.000000     0.000000            1            2            1         4953     0.816170 2.389016e+05     0.144959           23 
000006@J287/extract/007480222937809014905_Titan_Andrey_S319_G13_V1-1_2nd_161-3_002_ali_DW_particles.mrcs J1/imported/007480222937809014905_Titan_Andrey_S319_G13_V1-1_2nd_161-3_002_ali_DW.mrc  2732.000000   459.000000   -129.14387   106.363799     -1.67735     -3.30962    -10.74362 13679.365234 12624.145508    -26.82375     0.000000     0.000000            1            1            1         4953     0.810231 2.392284e+05     0.133564           19 
000011@J287/extract/007480222937809014905_Titan_Andrey_S319_G13_V1-1_2nd_161-3_002_ali_DW_particles.mrcs J1/imported/007480222937809014905_Titan_Andrey_S319_G13_V1-1_2nd_161-3_002_ali_DW.mrc  3854.000000  3475.000000     -7.95852    76.436103    12.040021     -0.00562     -0.00562 13339.381836 12284.162109    -26.82375     0.000000     0.000000            1            2            1         4953     0.803685 2.392966e+05     0.282460           43 
000012@J287/extract/007480222937809014905_Titan_Andrey_S319_G13_V1-1_2nd_161-3_002_ali_DW_particles.mrcs J1/imported/007480222937809014905_Titan_Andrey_S319_G13_V1-1_2nd_161-3_002_ali_DW.mrc   205.000000  2186.000000    23.945311   140.554856   -120.37837     6.602384     -3.30962 13404.039062 12348.819336    -26.82375     0.000000     0.000000            1            1            1         4953     0.807836 2.393619e+05     0.072256           54 
000021@J287/extract/007480222937809014905_Titan_Andrey_S319_G13_V1-1_2nd_161-3_002_ali_DW_particles.mrcs J1/imported/007480222937809014905_Titan_Andrey_S319_G13_V1-1_2nd_161-3_002_ali_DW.mrc  4167.000000  2264.000000    62.644218    31.508788    19.390144     0.820384     -1.65762 13392.501953 12337.282227    -26.82375     0.000000     0.000000            1            2            1         4953     0.808142 2.390546e+05     0.211862           11 
000028@J287/extract/007480222937809014905_Titan_Andrey_S319_G13_V1-1_2nd_161-3_002_ali_DW_particles.mrcs J1/imported/007480222937809014905_Titan_Andrey_S319_G13_V1-1_2nd_161-3_002_ali_DW.mrc  3985.000000   274.000000   133.017356    42.803892   146.310731     -1.65762     -0.83162 13771.544922 12716.325195    -26.82375     0.000000     0.000000            1            1            1         4953     0.814460 2.390850e+05     0.243605           20 
000040@J287/extract/007480222937809014905_Titan_Andrey_S319_G13_V1-1_2nd_161-3_002_ali_DW_particles.mrcs J1/imported/007480222937809014905_Titan_Andrey_S319_G13_V1-1_2nd_161-3_002_ali_DW.mrc  5412.000000  1078.000000    35.751589   106.473679   142.111113     -1.65762     -0.00562 13660.175781 12604.956055    -26.82375     0.000000     0.000000            1            2            1         4953     0.823181 2.393900e+05     0.059935          113 
000055@J287/extract/007480222937809014905_Titan_Andrey_S319_G13_V1-1_2nd_161-3_002_ali_DW_particles.mrcs J1/imported/007480222937809014905_Titan_Andrey_S319_G13_V1-1_2nd_161-3_002_ali_DW.mrc  3754.000000  2959.000000   169.667257    27.148667    -83.05369     0.820384     -0.00562 13332.284180 12277.064453    -26.82375     0.000000     0.000000            1            1            1         4953     0.812433 2.393445e+05     0.082122           60 
000003@J287/extract/007480399571927614219_Titan_Andrey_S319_G13_V1-1_3nd_317-9_002_ali_DW_particles.mrcs J1/imported/007480399571927614219_Titan_Andrey_S319_G13_V1-1_3nd_317-9_002_ali_DW.mrc  3289.000000   766.000000   155.144603    91.555350    46.340028     1.646384     -0.83162 10956.533203 10007.107422    -29.56704     0.000000     0.000000            1            1            1         4954     0.803647 2.385143e+05     0.093415          125 
000004@J287/extract/007480399571927614219_Titan_Andrey_S319_G13_V1-1_3nd_317-9_002_ali_DW_particles.mrcs J1/imported/007480399571927614219_Titan_Andrey_S319_G13_V1-1_3nd_317-9_002_ali_DW.mrc   838.000000  3808.000000   -103.54256    84.988176    88.163949     0.820384     -0.00562 11236.091797 10286.666016    -29.56704     0.000000     0.000000            1            2            1         4954     0.807705 2.384183e+05     0.040770          112 
000005@J287/extract/007480399571927614219_Titan_Andrey_S319_G13_V1-1_3nd_317-9_002_ali_DW_particles.mrcs J1/imported/007480399571927614219_Titan_Andrey_S319_G13_V1-1_3nd_317-9_002_ali_DW.mrc  3070.000000  3361.000000    71.503044    53.133588    26.406980     -0.00562     -0.00562 11030.137695 10080.711914    -29.56704     0.000000     0.000000            1            1            1         4954     0.807700 2.384215e+05     0.119124           79 
000006@J287/extract/007480399571927614219_Titan_Andrey_S319_G13_V1-1_3nd_317-9_002_ali_DW_particles.mrcs J1/imported/007480399571927614219_Titan_Andrey_S319_G13_V1-1_3nd_317-9_002_ali_DW.mrc  3492.000000   558.000000    -43.97660    48.841410   -161.18828     -0.00562     1.646384 10978.725586 10029.299805    -29.56704     0.000000     0.000000            1            2            1         4954     0.803326 2.384261e+05     0.072083          136 
000010@J287/extract/007480399571927614219_Titan_Andrey_S319_G13_V1-1_3nd_317-9_002_ali_DW_particles.mrcs J1/imported/007480399571927614219_Titan_Andrey_S319_G13_V1-1_3nd_317-9_002_ali_DW.mrc  4413.000000  1415.000000   -102.75953   121.173677    -75.11504     -1.65762     -0.00562 10942.619141  9993.193359    -29.56704     0.000000     0.000000            1            1            1         4954     0.822186 2.381336e+05     0.200220           42 
000016@J287/extract/007480399571927614219_Titan_Andrey_S319_G13_V1-1_3nd_317-9_002_ali_DW_particles.mrcs J1/imported/007480399571927614219_Titan_Andrey_S319_G13_V1-1_3nd_317-9_002_ali_DW.mrc  1346.000000   311.000000   -124.49744    73.748730    -78.59533     -2.48362     -0.00562 11029.017578 10079.591797    -29.56704     0.000000     0.000000            1            2            1         4954     0.796656 2.384489e+05     0.126355          115 
000018@J287/extract/007480399571927614219_Titan_Andrey_S319_G13_V1-1_3nd_317-9_002_ali_DW_particles.mrcs J1/imported/007480399571927614219_Titan_Andrey_S319_G13_V1-1_3nd_317-9_002_ali_DW.mrc  3212.000000  1424.000000   170.566445    78.283348    23.606769     2.472384     0.820384 10918.695312  9969.269531    -29.56704     0.000000     0.000000            1            1            1         4954     0.779139 2.390207e+05     0.167145           59 
000021@J287/extract/007480399571927614219_Titan_Andrey_S319_G13_V1-1_3nd_317-9_002_ali_DW_particles.mrcs J1/imported/007480399571927614219_Titan_Andrey_S319_G13_V1-1_3nd_317-9_002_ali_DW.mrc  3095.000000  2345.000000    75.042319    46.839702   110.911847     1.646384     -0.83162 10929.257812  9979.832031    -29.56704     0.000000     0.000000            1            2            1         4954     0.799695 2.386441e+05     0.099340           67 
000024@J287/extract/007480399571927614219_Titan_Andrey_S319_G13_V1-1_3nd_317-9_002_ali_DW_particles.mrcs J1/imported/007480399571927614219_Titan_Andrey_S319_G13_V1-1_3nd_317-9_002_ali_DW.mrc  4792.000000   225.000000    57.243986    42.365890   -176.03428     -0.83162     -0.83162 10970.292969 10020.867188    -29.56704     0.000000     0.000000            1            1            1         4954     0.799171 2.383873e+05     0.215926           82 
000026@J287/extract/007480399571927614219_Titan_Andrey_S319_G13_V1-1_3nd_317-9_002_ali_DW_particles.mrcs J1/imported/007480399571927614219_Titan_Andrey_S319_G13_V1-1_3nd_317-9_002_ali_DW.mrc  1095.000000  3334.000000    12.916053   137.476764   136.216972     -0.00562     -0.83162 11116.423828 10166.998047    -29.56704     0.000000     0.000000            1            2            1         4954     0.820552 2.380423e+05     0.071947           65 
000041@J287/extract/007480399571927614219_Titan_Andrey_S319_G13_V1-1_3nd_317-9_002_ali_DW_particles.mrcs J1/imported/007480399571927614219_Titan_Andrey_S319_G13_V1-1_3nd_317-9_002_ali_DW.mrc  3956.000000  3626.000000    74.995004    91.447719    -56.29807     -0.00562     1.646384 11083.108398 10133.682617    -29.56704     0.000000     0.000000            1            1            1         4954     0.795881 2.385248e+05     0.047098           47 
000003@J287/extract/007481425370982423678_Titan_Andrey_S319_G13_V1-1_3nd_258-11_000_ali_DW_particles.mrcs J1/imported/007481425370982423678_Titan_Andrey_S319_G13_V1-1_3nd_258-11_000_ali_DW.mrc  1272.000000   215.000000   173.484107   120.471277    74.202778     0.820384     -0.00562 13912.173828 13693.740234     -9.26716     0.000000     0.000000            1            1            1         4955     0.802023 2.392863e+05     0.126483           69 
000011@J287/extract/007481425370982423678_Titan_Andrey_S319_G13_V1-1_3nd_258-11_000_ali_DW_particles.mrcs J1/imported/007481425370982423678_Titan_Andrey_S319_G13_V1-1_3nd_258-11_000_ali_DW.mrc  4382.000000  3864.000000   166.408145    96.285581    -26.95388     1.646384     -0.00562 13921.615234 13703.181641     -9.26716     0.000000     0.000000            1            2            1         4955     0.795475 2.399033e+05     0.109052           18 
000019@J287/extract/007481425370982423678_Titan_Andrey_S319_G13_V1-1_3nd_258-11_000_ali_DW_particles.mrcs J1/imported/007481425370982423678_Titan_Andrey_S319_G13_V1-1_3nd_258-11_000_ali_DW.mrc  5502.000000  1065.000000    -33.51679    24.313656   160.878788     -0.00562     -0.83162 14035.603516 13817.169922     -9.26716     0.000000     0.000000            1            1            1         4955     0.803113 2.392941e+05     0.235500           66 
000023@J287/extract/007481425370982423678_Titan_Andrey_S319_G13_V1-1_3nd_258-11_000_ali_DW_particles.mrcs J1/imported/007481425370982423678_Titan_Andrey_S319_G13_V1-1_3nd_258-11_000_ali_DW.mrc  1328.000000  1754.000000    -14.85635    56.660660    58.758328     -0.83162     -1.65762 13710.313477 13491.879883     -9.26716     0.000000     0.000000            1            2            1         4955     0.812965 2.395012e+05     0.409466           10 
000026@J287/extract/007481425370982423678_Titan_Andrey_S319_G13_V1-1_3nd_258-11_000_ali_DW_particles.mrcs J1/imported/007481425370982423678_Titan_Andrey_S319_G13_V1-1_3nd_258-11_000_ali_DW.mrc  4840.000000  3871.000000    -16.57730   118.161909   -156.87540     -1.65762     -0.00562 14007.165039 13788.731445     -9.26716     0.000000     0.000000            1            1            1         4955     0.801027 2.400801e+05     0.103713           36 
000027@J287/extract/007481425370982423678_Titan_Andrey_S319_G13_V1-1_3nd_258-11_000_ali_DW_particles.mrcs J1/imported/007481425370982423678_Titan_Andrey_S319_G13_V1-1_3nd_258-11_000_ali_DW.mrc  3342.000000  3743.000000    75.876443     7.500314     -8.90591     -1.65762     0.820384 13793.998047 13575.564453     -9.26716     0.000000     0.000000            1            2            1         4955     0.808594 2.395484e+05     0.271687            9 
000030@J287/extract/007481425370982423678_Titan_Andrey_S319_G13_V1-1_3nd_258-11_000_ali_DW_particles.mrcs J1/imported/007481425370982423678_Titan_Andrey_S319_G13_V1-1_3nd_258-11_000_ali_DW.mrc  3925.000000   425.000000    11.642180    73.950781   136.117282     -0.83162     0.820384 13887.130859 13668.697266     -9.26716     0.000000     0.000000            1            1            1         4955     0.816286 2.393111e+05     0.166640           30 
000035@J287/extract/007481425370982423678_Titan_Andrey_S319_G13_V1-1_3nd_258-11_000_ali_DW_particles.mrcs J1/imported/007481425370982423678_Titan_Andrey_S319_G13_V1-1_3nd_258-11_000_ali_DW.mrc  2121.000000  3688.000000    -62.27937    56.184007    29.939122     -4.96162     4.950384 13783.439453 13565.005859     -9.26716     0.000000     0.000000            1            2            1         4955     0.805065 2.394228e+05     0.087516           20 
000041@J287/extract/007481425370982423678_Titan_Andrey_S319_G13_V1-1_3nd_258-11_000_ali_DW_particles.mrcs J1/imported/007481425370982423678_Titan_Andrey_S319_G13_V1-1_3nd_258-11_000_ali_DW.mrc  1555.000000  1019.000000   117.140028    32.182550     -5.02254     -0.00562     1.646384 13777.452148 13559.018555     -9.26716     0.000000     0.000000            1            1            1         4955     0.823370 2.391024e+05     0.232484           63 
000044@J287/extract/007481425370982423678_Titan_Andrey_S319_G13_V1-1_3nd_258-11_000_ali_DW_particles.mrcs J1/imported/007481425370982423678_Titan_Andrey_S319_G13_V1-1_3nd_258-11_000_ali_DW.mrc  3558.000000  1445.000000   151.889424    42.617749     -5.90962     -0.00562     -0.00562 13733.949219 13515.515625     -9.26716     0.000000     0.000000            1            2            1         4955     0.818632 2.394932e+05     0.116520           40 
000012@J287/extract/007482172467383048436_Titan_Andrey_S319_G13_V1-1_3nd_305-8_001_ali_DW_particles.mrcs J1/imported/007482172467383048436_Titan_Andrey_S319_G13_V1-1_3nd_305-8_001_ali_DW.mrc  4450.000000   221.000000   -117.16067   157.513873    17.515268     1.646384     -4.96162 12726.578125 11982.731445    -19.02830     0.000000     0.000000            1            1            1         4956     0.794892 2.395812e+05     0.203218           15 
000016@J287/extract/007482172467383048436_Titan_Andrey_S319_G13_V1-1_3nd_305-8_001_ali_DW_particles.mrcs J1/imported/007482172467383048436_Titan_Andrey_S319_G13_V1-1_3nd_305-8_001_ali_DW.mrc  4047.000000   180.000000   -123.46582   101.503422    15.157279     0.820384     -0.83162 12696.951172 11953.104492    -19.02830     0.000000     0.000000            1            2            1         4956     0.819673 2.389091e+05     0.088617           89 
000019@J287/extract/007482172467383048436_Titan_Andrey_S319_G13_V1-1_3nd_305-8_001_ali_DW_particles.mrcs J1/imported/007482172467383048436_Titan_Andrey_S319_G13_V1-1_3nd_305-8_001_ali_DW.mrc   216.000000  1170.000000    81.968803    87.755654    -78.77323     0.820384     6.602384 12697.704102 11953.857422    -19.02830     0.000000     0.000000            1            1            1         4956     0.806567 2.393711e+05     0.052306           77 
000023@J287/extract/007482172467383048436_Titan_Andrey_S319_G13_V1-1_3nd_305-8_001_ali_DW_particles.mrcs J1/imported/007482172467383048436_Titan_Andrey_S319_G13_V1-1_3nd_305-8_001_ali_DW.mrc  2156.000000  3532.000000    -36.74150    36.387246   101.218170     -0.00562     0.820384 12807.066406 12063.219727    -19.02830     0.000000     0.000000            1            2            1         4956     0.824492 2.389391e+05     0.320682           37 
000026@J287/extract/007482172467383048436_Titan_Andrey_S319_G13_V1-1_3nd_305-8_001_ali_DW_particles.mrcs J1/imported/007482172467383048436_Titan_Andrey_S319_G13_V1-1_3nd_305-8_001_ali_DW.mrc  1850.000000  2406.000000    -43.22169    96.643131   -127.21009     3.298384     -1.65762 12659.895508 11916.048828    -19.02830     0.000000     0.000000            1            1            1         4956     0.800069 2.394207e+05     0.098986          179 
000027@J287/extract/007482172467383048436_Titan_Andrey_S319_G13_V1-1_3nd_305-8_001_ali_DW_particles.mrcs J1/imported/007482172467383048436_Titan_Andrey_S319_G13_V1-1_3nd_305-8_001_ali_DW.mrc  3814.000000   425.000000   170.409813    40.949290   -158.18461     3.298384     -1.65762 12667.897461 11924.050781    -19.02830     0.000000     0.000000            1            2            1         4956     0.793954 2.397622e+05     0.102455           56 
000030@J287/extract/007482172467383048436_Titan_Andrey_S319_G13_V1-1_3nd_305-8_001_ali_DW_particles.mrcs J1/imported/007482172467383048436_Titan_Andrey_S319_G13_V1-1_3nd_305-8_001_ali_DW.mrc   474.000000  3232.000000    58.743566     7.765408     -6.02846     -0.83162     -0.83162 12773.444336 12029.597656    -19.02830     0.000000     0.000000            1            1            1         4956     0.810661 2.395833e+05     0.329009            5 
000031@J287/extract/007482172467383048436_Titan_Andrey_S319_G13_V1-1_3nd_305-8_001_ali_DW_particles.mrcs J1/imported/007482172467383048436_Titan_Andrey_S319_G13_V1-1_3nd_305-8_001_ali_DW.mrc  2791.000000  2954.000000    59.269049    73.525941   106.760439     4.950384     -1.65762 12723.224609 11979.377930    -19.02830     0.000000     0.000000            1            2            1         4956     0.803139 2.394135e+05     0.060739           72 
000043@J287/extract/007482172467383048436_Titan_Andrey_S319_G13_V1-1_3nd_305-8_001_ali_DW_particles.mrcs J1/imported/007482172467383048436_Titan_Andrey_S319_G13_V1-1_3nd_305-8_001_ali_DW.mrc  1551.000000  1047.000000    -16.10266    25.934768     -9.07700     1.646384     -3.30962 12636.009766 11892.163086    -19.02830     0.000000     0.000000            1            1            1         4956     0.798483 2.395050e+05     0.163162           24 
000045@J287/extract/007482172467383048436_Titan_Andrey_S319_G13_V1-1_3nd_305-8_001_ali_DW_particles.mrcs J1/imported/007482172467383048436_Titan_Andrey_S319_G13_V1-1_3nd_305-8_001_ali_DW.mrc  4549.000000   288.000000    -37.09724    53.557473    39.597688     0.820384     0.820384 12733.338867 11989.492188    -19.02830     0.000000     0.000000            1            2            1         4956     0.789296 2.394470e+05     0.098649           34 
000048@J287/extract/007482172467383048436_Titan_Andrey_S319_G13_V1-1_3nd_305-8_001_ali_DW_particles.mrcs J1/imported/007482172467383048436_Titan_Andrey_S319_G13_V1-1_3nd_305-8_001_ali_DW.mrc  1804.000000  1497.000000    -91.64041   147.369781    -75.77735     -0.83162     -0.00562 12621.322266 11877.475586    -19.02830     0.000000     0.000000            1            1            1         4956     0.806802 2.393950e+05     0.127881           60 
000050@J287/extract/007482172467383048436_Titan_Andrey_S319_G13_V1-1_3nd_305-8_001_ali_DW_particles.mrcs J1/imported/007482172467383048436_Titan_Andrey_S319_G13_V1-1_3nd_305-8_001_ali_DW.mrc  3763.000000  2485.000000   -150.40078   158.615767     -0.32502     1.646384     -2.48362 12682.620117 11938.773438    -19.02830     0.000000     0.000000            1            2            1         4956     0.799263 2.394733e+05     0.174140           12 
000051@J287/extract/007482172467383048436_Titan_Andrey_S319_G13_V1-1_3nd_305-8_001_ali_DW_particles.mrcs J1/imported/007482172467383048436_Titan_Andrey_S319_G13_V1-1_3nd_305-8_001_ali_DW.mrc  1569.000000  2593.000000   -140.35449   106.237134   125.957765     -7.43962     3.298384 12685.256836 11941.410156    -19.02830     0.000000     0.000000            1            1            1         4956     0.803568 2.393133e+05     0.048518           29 
000055@J287/extract/007482172467383048436_Titan_Andrey_S319_G13_V1-1_3nd_305-8_001_ali_DW_particles.mrcs J1/imported/007482172467383048436_Titan_Andrey_S319_G13_V1-1_3nd_305-8_001_ali_DW.mrc  2978.000000  1769.000000    49.829057   167.439522    77.118796     0.820384     -0.00562 12613.392578 11869.545898    -19.02830     0.000000     0.000000            1            2            1         4956     0.800619 2.394307e+05     0.369904           31 
000015@J287/extract/007483044579546090179_Titan_Andrey_S319_G13_V1-1_3nd_249-11_002_ali_DW_particles.mrcs J1/imported/007483044579546090179_Titan_Andrey_S319_G13_V1-1_3nd_249-11_002_ali_DW.mrc  2022.000000  1551.000000   116.704453    60.963492   157.511222     0.820384     0.820384 17421.916016 16400.322266    -28.19417     0.000000     0.000000            1            2            1         4957     0.819684 2.408121e+05     0.236115           11 
000017@J287/extract/007483044579546090179_Titan_Andrey_S319_G13_V1-1_3nd_249-11_002_ali_DW_particles.mrcs J1/imported/007483044579546090179_Titan_Andrey_S319_G13_V1-1_3nd_249-11_002_ali_DW.mrc  3309.000000  2133.000000   -152.65768    65.853207   -112.01051     2.472384     -4.13562 17495.478516 16473.884766    -28.19417     0.000000     0.000000            1            1            1         4957     0.822967 2.412321e+05     0.098657           45 
000019@J287/extract/007483044579546090179_Titan_Andrey_S319_G13_V1-1_3nd_249-11_002_ali_DW_particles.mrcs J1/imported/007483044579546090179_Titan_Andrey_S319_G13_V1-1_3nd_249-11_002_ali_DW.mrc  2498.000000  2762.000000   134.161883   100.174177   127.248355     0.820384     -0.83162 17494.601562 16473.007812    -28.19417     0.000000     0.000000            1            2            1         4957     0.825768 2.413144e+05     0.490411            6 
000020@J287/extract/007483044579546090179_Titan_Andrey_S319_G13_V1-1_3nd_249-11_002_ali_DW_particles.mrcs J1/imported/007483044579546090179_Titan_Andrey_S319_G13_V1-1_3nd_249-11_002_ali_DW.mrc  2974.000000  3703.000000   -133.33311   105.069536     7.749486     -0.00562     3.298384 17680.080078 16658.486328    -28.19417     0.000000     0.000000            1            1            1         4957     0.823850 2.410546e+05     0.086280           64 
000022@J287/extract/007483044579546090179_Titan_Andrey_S319_G13_V1-1_3nd_249-11_002_ali_DW_particles.mrcs J1/imported/007483044579546090179_Titan_Andrey_S319_G13_V1-1_3nd_249-11_002_ali_DW.mrc   243.000000   800.000000   -138.40410    57.908484    47.106521     -0.83162     -0.83162 17543.326172 16521.732422    -28.19417     0.000000     0.000000            1            2            1         4957     0.814915 2.408446e+05     0.422162           16 
000024@J287/extract/007483044579546090179_Titan_Andrey_S319_G13_V1-1_3nd_249-11_002_ali_DW_particles.mrcs J1/imported/007483044579546090179_Titan_Andrey_S319_G13_V1-1_3nd_249-11_002_ali_DW.mrc  2890.000000  2691.000000    98.956300    94.651588    39.356377     1.646384     0.820384 17517.630859 16496.037109    -28.19417     0.000000     0.000000            1            1            1         4957     0.813159 2.409923e+05     0.076296           83 
000028@J287/extract/007483044579546090179_Titan_Andrey_S319_G13_V1-1_3nd_249-11_002_ali_DW_particles.mrcs J1/imported/007483044579546090179_Titan_Andrey_S319_G13_V1-1_3nd_249-11_002_ali_DW.mrc  5039.000000  3444.000000   170.543362    70.880347    49.862918     0.820384     -0.00562 17775.419922 16753.826172    -28.19417     0.000000     0.000000            1            2            1         4957     0.817582 2.409679e+05     0.232525           36 
000030@J287/extract/007483044579546090179_Titan_Andrey_S319_G13_V1-1_3nd_249-11_002_ali_DW_particles.mrcs J1/imported/007483044579546090179_Titan_Andrey_S319_G13_V1-1_3nd_249-11_002_ali_DW.mrc   327.000000  3815.000000    95.694815    67.895782    -88.06840     5.776384    11.558384 17963.757812 16942.164062    -28.19417     0.000000     0.000000            1            1            1         4957     0.805866 2.413377e+05     0.205793           61 
000031@J287/extract/007483044579546090179_Titan_Andrey_S319_G13_V1-1_3nd_249-11_002_ali_DW_particles.mrcs J1/imported/007483044579546090179_Titan_Andrey_S319_G13_V1-1_3nd_249-11_002_ali_DW.mrc  1031.000000  3265.000000   103.079128    88.611384   118.091717     -1.65762     1.646384 17626.349609 16604.755859    -28.19417     0.000000     0.000000            1            2            1         4957     0.822568 2.409791e+05     0.193529           24 
000032@J287/extract/007483044579546090179_Titan_Andrey_S319_G13_V1-1_3nd_249-11_002_ali_DW_particles.mrcs J1/imported/007483044579546090179_Titan_Andrey_S319_G13_V1-1_3nd_249-11_002_ali_DW.mrc  5153.000000  3085.000000   -164.01854    73.392988    -85.56204     -0.83162     0.820384 17707.757812 16686.164062    -28.19417     0.000000     0.000000            1            1            1         4957     0.822227 2.409929e+05     0.129147           26 
000033@J287/extract/007483044579546090179_Titan_Andrey_S319_G13_V1-1_3nd_249-11_002_ali_DW_particles.mrcs J1/imported/007483044579546090179_Titan_Andrey_S319_G13_V1-1_3nd_249-11_002_ali_DW.mrc   873.000000  2210.000000    60.480004    61.834591    24.345808     -0.83162     -1.65762 17446.289062 16424.695312    -28.19417     0.000000     0.000000            1            2            1         4957     0.823716 2.412817e+05     0.127591           13 
000034@J287/extract/007483044579546090179_Titan_Andrey_S319_G13_V1-1_3nd_249-11_002_ali_DW_particles.mrcs J1/imported/007483044579546090179_Titan_Andrey_S319_G13_V1-1_3nd_249-11_002_ali_DW.mrc  2017.000000  3454.000000   -134.13206    56.545857   -176.08962     -1.65762     2.472384 17573.123047 16551.529297    -28.19417     0.000000     0.000000            1            1            1         4957     0.813832 2.407804e+05     0.418904           19 
000035@J287/extract/007483044579546090179_Titan_Andrey_S319_G13_V1-1_3nd_249-11_002_ali_DW_particles.mrcs J1/imported/007483044579546090179_Titan_Andrey_S319_G13_V1-1_3nd_249-11_002_ali_DW.mrc  3930.000000  2045.000000   -144.19673    68.498039   -125.25294     -0.00562     -0.00562 17530.861328 16509.267578    -28.19417     0.000000     0.000000            1            2            1         4957     0.817880 2.411043e+05     0.294357           25 
000036@J287/extract/007483044579546090179_Titan_Andrey_S319_G13_V1-1_3nd_249-11_002_ali_DW_particles.mrcs J1/imported/007483044579546090179_Titan_Andrey_S319_G13_V1-1_3nd_249-11_002_ali_DW.mrc  3730.000000  2584.000000     -4.73099   149.840146    36.385970     -0.00562     1.646384 17574.794922 16553.201172    -28.19417     0.000000     0.000000            1            1            1         4957     0.817885 2.410118e+05     0.166000           27 
000042@J287/extract/007483044579546090179_Titan_Andrey_S319_G13_V1-1_3nd_249-11_002_ali_DW_particles.mrcs J1/imported/007483044579546090179_Titan_Andrey_S319_G13_V1-1_3nd_249-11_002_ali_DW.mrc  1543.000000  1017.000000   104.681483   150.226930    75.883136     -0.00562     -0.83162 17461.205078 16439.611328    -28.19417     0.000000     0.000000            1            2            1         4957     0.820957 2.410703e+05     0.242771           41 
000001@J287/extract/007483604307898159661_Titan_Andrey_S319_G13_V1-1_3nd_308-4_003_ali_DW_particles.mrcs J1/imported/007483604307898159661_Titan_Andrey_S319_G13_V1-1_3nd_308-4_003_ali_DW.mrc  4258.000000  2913.000000    -45.69491    40.928144    -33.85172     -0.00562     3.298384  6571.109863  6255.481445    -49.54055     0.000000     0.000000            1            1            1         4958     0.815142 2.399416e+05     0.124288           22 
000012@J287/extract/007483604307898159661_Titan_Andrey_S319_G13_V1-1_3nd_308-4_003_ali_DW_particles.mrcs J1/imported/007483604307898159661_Titan_Andrey_S319_G13_V1-1_3nd_308-4_003_ali_DW.mrc  2051.000000  3559.000000    -83.45783    62.807103    76.777013     -2.48362     -9.09162  6511.916016  6196.287598    -49.54055     0.000000     0.000000            1            2            1         4958     0.828571 2.399579e+05     0.141225          127 
000013@J287/extract/007483604307898159661_Titan_Andrey_S319_G13_V1-1_3nd_308-4_003_ali_DW_particles.mrcs J1/imported/007483604307898159661_Titan_Andrey_S319_G13_V1-1_3nd_308-4_003_ali_DW.mrc  4527.000000  2079.000000   167.798504    92.682752   117.397911     0.820384     -0.00562  6542.687500  6227.059082    -49.54055     0.000000     0.000000            1            1            1         4958     0.812129 2.398645e+05     0.085395           86 
000015@J287/extract/007483604307898159661_Titan_Andrey_S319_G13_V1-1_3nd_308-4_003_ali_DW_particles.mrcs J1/imported/007483604307898159661_Titan_Andrey_S319_G13_V1-1_3nd_308-4_003_ali_DW.mrc  3051.000000   850.000000    -70.18089   109.773063   -129.36550     0.820384     -0.83162  6473.448242  6157.819824    -49.54055     0.000000     0.000000            1            2            1         4958     0.810740 2.397180e+05     0.071440          101 
000021@J287/extract/007483604307898159661_Titan_Andrey_S319_G13_V1-1_3nd_308-4_003_ali_DW_particles.mrcs J1/imported/007483604307898159661_Titan_Andrey_S319_G13_V1-1_3nd_308-4_003_ali_DW.mrc   822.000000  3299.000000   -172.11468    33.208551     -1.13725     1.646384     1.646384  6520.980469  6205.352051    -49.54055     0.000000     0.000000            1            1            1         4958     0.816587 2.400143e+05     0.092086          125 
000024@J287/extract/007483604307898159661_Titan_Andrey_S319_G13_V1-1_3nd_308-4_003_ali_DW_particles.mrcs J1/imported/007483604307898159661_Titan_Andrey_S319_G13_V1-1_3nd_308-4_003_ali_DW.mrc  2914.000000  1229.000000    21.519091    87.282285    -86.86159     -0.00562     -0.00562  6470.731934  6155.103516    -49.54055     0.000000     0.000000            1            2            1         4958     0.817151 2.401258e+05     0.110215          157 
000028@J287/extract/007483604307898159661_Titan_Andrey_S319_G13_V1-1_3nd_308-4_003_ali_DW_particles.mrcs J1/imported/007483604307898159661_Titan_Andrey_S319_G13_V1-1_3nd_308-4_003_ali_DW.mrc  1566.000000  2993.000000    -95.65469   117.177443    -16.97113     -0.00562     5.776384  6481.908691  6166.280273    -49.54055     0.000000     0.000000            1            1            1         4958     0.811747 2.398075e+05     0.137046            9 
000033@J287/extract/007483604307898159661_Titan_Andrey_S319_G13_V1-1_3nd_308-4_003_ali_DW_particles.mrcs J1/imported/007483604307898159661_Titan_Andrey_S319_G13_V1-1_3nd_308-4_003_ali_DW.mrc  4943.000000  3739.000000    91.499197    69.245522   106.926303     -0.83162     -0.83162  6705.245117  6389.616699    -49.54055     0.000000     0.000000            1            2            1         4958     0.828271 2.400182e+05     0.135705           69 
000034@J287/extract/007483604307898159661_Titan_Andrey_S319_G13_V1-1_3nd_308-4_003_ali_DW_particles.mrcs J1/imported/007483604307898159661_Titan_Andrey_S319_G13_V1-1_3nd_308-4_003_ali_DW.mrc  1231.000000  1670.000000    -63.54685   130.631883   -120.15550     -1.65762     -1.65762  6415.051270  6099.422852    -49.54055     0.000000     0.000000            1            1            1         4958     0.809250 2.401533e+05     0.158766          184 
000002@J287/extract/007484218077456973854_Titan_Andrey_S319_G13_V1-1_3nd_317-7_008_ali_DW_particles.mrcs J1/imported/007484218077456973854_Titan_Andrey_S319_G13_V1-1_3nd_317-7_008_ali_DW.mrc  4779.000000  1068.000000   169.223472    98.688583    94.877701     -0.00562     1.646384  9329.071289  8761.563477     -7.74855     0.000000     0.000000            1            2            1         4959     0.795594 2.382306e+05     0.100477           49 
000010@J287/extract/007484218077456973854_Titan_Andrey_S319_G13_V1-1_3nd_317-7_008_ali_DW_particles.mrcs J1/imported/007484218077456973854_Titan_Andrey_S319_G13_V1-1_3nd_317-7_008_ali_DW.mrc  1657.000000  1260.000000    -99.79739   147.238730    -25.12409     -0.00562     1.646384  9312.650391  8745.142578     -7.74855     0.000000     0.000000            1            1            1         4959     0.798445 2.384570e+05     0.247550           34 
000015@J287/extract/007484218077456973854_Titan_Andrey_S319_G13_V1-1_3nd_317-7_008_ali_DW_particles.mrcs J1/imported/007484218077456973854_Titan_Andrey_S319_G13_V1-1_3nd_317-7_008_ali_DW.mrc  4957.000000  3199.000000   -140.19096   146.684257   -105.13998     2.472384     -2.48362  9379.301758  8811.793945     -7.74855     0.000000     0.000000            1            2            1         4959     0.812887 2.383123e+05     0.200705           58 
000016@J287/extract/007484218077456973854_Titan_Andrey_S319_G13_V1-1_3nd_317-7_008_ali_DW_particles.mrcs J1/imported/007484218077456973854_Titan_Andrey_S319_G13_V1-1_3nd_317-7_008_ali_DW.mrc  5498.000000  3412.000000    73.212473   143.092144    94.269679     1.646384     -0.83162  9353.261719  8785.753906     -7.74855     0.000000     0.000000            1            1            1         4959     0.805028 2.386669e+05     0.328929           34 
000019@J287/extract/007484218077456973854_Titan_Andrey_S319_G13_V1-1_3nd_317-7_008_ali_DW_particles.mrcs J1/imported/007484218077456973854_Titan_Andrey_S319_G13_V1-1_3nd_317-7_008_ali_DW.mrc  4179.000000   829.000000    -74.14581    93.822020    -76.83278     1.646384     -0.00562  9316.787109  8749.279297     -7.74855     0.000000     0.000000            1            2            1         4959     0.809816 2.382772e+05     0.140252          265 
000035@J287/extract/007484218077456973854_Titan_Andrey_S319_G13_V1-1_3nd_317-7_008_ali_DW_particles.mrcs J1/imported/007484218077456973854_Titan_Andrey_S319_G13_V1-1_3nd_317-7_008_ali_DW.mrc  2254.000000  1701.000000   -110.81191   100.465653    61.937996     -0.83162     -2.48362  9283.777344  8716.269531     -7.74855     0.000000     0.000000            1            1            1         4959     0.811784 2.380976e+05     0.087419           66 
000036@J287/extract/007484218077456973854_Titan_Andrey_S319_G13_V1-1_3nd_317-7_008_ali_DW_particles.mrcs J1/imported/007484218077456973854_Titan_Andrey_S319_G13_V1-1_3nd_317-7_008_ali_DW.mrc  4738.000000  2826.000000    -58.41711    75.992636    95.740924     -0.00562     0.820384  9365.939453  8798.431641     -7.74855     0.000000     0.000000            1            2            1         4959     0.798578 2.383646e+05     0.105083           68 
000038@J287/extract/007484218077456973854_Titan_Andrey_S319_G13_V1-1_3nd_317-7_008_ali_DW_particles.mrcs J1/imported/007484218077456973854_Titan_Andrey_S319_G13_V1-1_3nd_317-7_008_ali_DW.mrc  2912.000000   755.000000   174.829835    96.261241   -158.33854     0.820384     0.820384  9298.471680  8730.963867     -7.74855     0.000000     0.000000            1            1            1         4959     0.815767 2.383710e+05     0.276069           24 
000039@J287/extract/007484218077456973854_Titan_Andrey_S319_G13_V1-1_3nd_317-7_008_ali_DW_particles.mrcs J1/imported/007484218077456973854_Titan_Andrey_S319_G13_V1-1_3nd_317-7_008_ali_DW.mrc   839.000000   150.000000    -36.14605    33.334111    82.402847     -1.65762     -0.00562  9463.669922  8896.162109     -7.74855     0.000000     0.000000            1            2            1         4959     0.802202 2.381085e+05     0.280068           51 
000041@J287/extract/007484218077456973854_Titan_Andrey_S319_G13_V1-1_3nd_317-7_008_ali_DW_particles.mrcs J1/imported/007484218077456973854_Titan_Andrey_S319_G13_V1-1_3nd_317-7_008_ali_DW.mrc  1840.000000  2809.000000   105.699628    76.514491    80.606122     0.820384     -0.00562  9339.162109  8771.654297     -7.74855     0.000000     0.000000            1            1            1         4959     0.801207 2.385323e+05     0.142915           16 
000043@J287/extract/007484218077456973854_Titan_Andrey_S319_G13_V1-1_3nd_317-7_008_ali_DW_particles.mrcs J1/imported/007484218077456973854_Titan_Andrey_S319_G13_V1-1_3nd_317-7_008_ali_DW.mrc  2961.000000  2270.000000   -172.50445    78.274380    -77.92023     -0.83162     -0.00562  9285.793945  8718.286133     -7.74855     0.000000     0.000000            1            2            1         4959     0.815216 2.382088e+05     0.065868          113 
000046@J287/extract/007484218077456973854_Titan_Andrey_S319_G13_V1-1_3nd_317-7_008_ali_DW_particles.mrcs J1/imported/007484218077456973854_Titan_Andrey_S319_G13_V1-1_3nd_317-7_008_ali_DW.mrc  1039.000000  3037.000000    -48.97820   106.310738   -110.42235     1.646384     1.646384  9402.039062  8834.531250     -7.74855     0.000000     0.000000            1            1            1         4959     0.802912 2.385292e+05     0.074279           39 
000060@J287/extract/007484218077456973854_Titan_Andrey_S319_G13_V1-1_3nd_317-7_008_ali_DW_particles.mrcs J1/imported/007484218077456973854_Titan_Andrey_S319_G13_V1-1_3nd_317-7_008_ali_DW.mrc  1770.000000  1576.000000    -21.37034    19.945860    -28.26003     1.646384     -2.48362  9303.472656  8735.964844     -7.74855     0.000000     0.000000            1            2            1         4959     0.805763 2.386290e+05     0.125214           49 
000062@J287/extract/007484218077456973854_Titan_Andrey_S319_G13_V1-1_3nd_317-7_008_ali_DW_particles.mrcs J1/imported/007484218077456973854_Titan_Andrey_S319_G13_V1-1_3nd_317-7_008_ali_DW.mrc  1736.000000  2383.000000   174.924822   151.024303   -137.60699     0.820384     0.820384  9319.020508  8751.512695     -7.74855     0.000000     0.000000            1            1            1         4959     0.788695 2.383076e+05     0.116366           55 
000063@J287/extract/007484218077456973854_Titan_Andrey_S319_G13_V1-1_3nd_317-7_008_ali_DW_particles.mrcs J1/imported/007484218077456973854_Titan_Andrey_S319_G13_V1-1_3nd_317-7_008_ali_DW.mrc  5095.000000  2891.000000    94.157496    61.312795    13.239416     0.820384     -0.83162  9375.734375  8808.226562     -7.74855     0.000000     0.000000            1            2            1         4959     0.795930 2.383878e+05     0.138832           36 
000006@J287/extract/007485415912000092644_Titan_Andrey_S319_G13_V1-1_3nd_277-16_005_ali_DW_particles.mrcs J1/imported/007485415912000092644_Titan_Andrey_S319_G13_V1-1_3nd_277-16_005_ali_DW.mrc  4610.000000  3788.000000    21.477487    80.058802   111.893001     4.124384     3.298384  9402.330078  8972.059570   245.744598     0.000000     0.000000            1            2            1         4960     0.827349 2.403163e+05     0.226882           11 
000014@J287/extract/007485415912000092644_Titan_Andrey_S319_G13_V1-1_3nd_277-16_005_ali_DW_particles.mrcs J1/imported/007485415912000092644_Titan_Andrey_S319_G13_V1-1_3nd_277-16_005_ali_DW.mrc  3403.000000  2706.000000   118.090176    59.574355     3.762525     -1.65762     2.472384  9224.296875  8794.026367   245.744598     0.000000     0.000000            1            1            1         4960     0.815862 2.401747e+05     0.134890           37 
000018@J287/extract/007485415912000092644_Titan_Andrey_S319_G13_V1-1_3nd_277-16_005_ali_DW_particles.mrcs J1/imported/007485415912000092644_Titan_Andrey_S319_G13_V1-1_3nd_277-16_005_ali_DW.mrc  3447.000000  2060.000000   157.970731    93.928747    -56.82561     -1.65762     0.820384  9218.136719  8787.866211   245.744598     0.000000     0.000000            1            2            1         4960     0.817319 2.402394e+05     0.228624            6 
000022@J287/extract/007485415912000092644_Titan_Andrey_S319_G13_V1-1_3nd_277-16_005_ali_DW_particles.mrcs J1/imported/007485415912000092644_Titan_Andrey_S319_G13_V1-1_3nd_277-16_005_ali_DW.mrc  5348.000000  1788.000000   -110.59407    86.077043   140.700526     -2.48362     -0.00562  9410.538086  8980.267578   245.744598     0.000000     0.000000            1            1            1         4960     0.805299 2.405533e+05     0.173053           54 
000025@J287/extract/007485415912000092644_Titan_Andrey_S319_G13_V1-1_3nd_277-16_005_ali_DW_particles.mrcs J1/imported/007485415912000092644_Titan_Andrey_S319_G13_V1-1_3nd_277-16_005_ali_DW.mrc  2920.000000  1945.000000   127.064653    94.235187    18.561906     1.646384     0.820384  9185.480469  8755.209961   245.744598     0.000000     0.000000            1            2            1         4960     0.827670 2.398534e+05     0.172308           13 
000027@J287/extract/007485415912000092644_Titan_Andrey_S319_G13_V1-1_3nd_277-16_005_ali_DW_particles.mrcs J1/imported/007485415912000092644_Titan_Andrey_S319_G13_V1-1_3nd_277-16_005_ali_DW.mrc  1410.000000  3911.000000   -178.15526   107.285325    -19.70313     -0.00562     0.820384  9285.038086  8854.767578   245.744598     0.000000     0.000000            1            1            1         4960     0.826233 2.401285e+05     0.383485           14 
000029@J287/extract/007485415912000092644_Titan_Andrey_S319_G13_V1-1_3nd_277-16_005_ali_DW_particles.mrcs J1/imported/007485415912000092644_Titan_Andrey_S319_G13_V1-1_3nd_277-16_005_ali_DW.mrc   973.000000  2909.000000    91.263527   144.345847    10.023907     -2.48362     -2.48362  9178.766602  8748.496094   245.744598     0.000000     0.000000            1            2            1         4960     0.805317 2.410117e+05     0.165104           20 
000031@J287/extract/007485415912000092644_Titan_Andrey_S319_G13_V1-1_3nd_277-16_005_ali_DW_particles.mrcs J1/imported/007485415912000092644_Titan_Andrey_S319_G13_V1-1_3nd_277-16_005_ali_DW.mrc  5321.000000  3106.000000    43.607662   149.605294    22.776953     3.298384     3.298384  9465.722656  9035.452148   245.744598     0.000000     0.000000            1            1            1         4960     0.815718 2.402227e+05     0.372013           37 
000039@J287/extract/007485415912000092644_Titan_Andrey_S319_G13_V1-1_3nd_277-16_005_ali_DW_particles.mrcs J1/imported/007485415912000092644_Titan_Andrey_S319_G13_V1-1_3nd_277-16_005_ali_DW.mrc  1118.000000  2715.000000   -118.64568    60.909540    -28.10385     0.820384     -1.65762  9166.740234  8736.469727   245.744598     0.000000     0.000000            1            2            1         4960     0.812614 2.414837e+05     0.391195           30 
000043@J287/extract/007485415912000092644_Titan_Andrey_S319_G13_V1-1_3nd_277-16_005_ali_DW_particles.mrcs J1/imported/007485415912000092644_Titan_Andrey_S319_G13_V1-1_3nd_277-16_005_ali_DW.mrc  1962.000000   579.000000   156.420570    28.721825    41.089820     1.646384     -3.30962  9244.264648  8813.994141   245.744598     0.000000     0.000000            1            1            1         4960     0.811827 2.401561e+05     0.346632           57 
000047@J287/extract/007485415912000092644_Titan_Andrey_S319_G13_V1-1_3nd_277-16_005_ali_DW_particles.mrcs J1/imported/007485415912000092644_Titan_Andrey_S319_G13_V1-1_3nd_277-16_005_ali_DW.mrc  1874.000000  2234.000000    84.227226    57.305949   -132.96987     -1.65762     -0.83162  9152.550781  8722.280273   245.744598     0.000000     0.000000            1            2            1         4960     0.820648 2.403509e+05     0.282945           14 
000049@J287/extract/007485415912000092644_Titan_Andrey_S319_G13_V1-1_3nd_277-16_005_ali_DW_particles.mrcs J1/imported/007485415912000092644_Titan_Andrey_S319_G13_V1-1_3nd_277-16_005_ali_DW.mrc  1192.000000   448.000000   -139.87669    62.002179    37.779925     -0.00562     5.776384  9261.936523  8831.666016   245.744598     0.000000     0.000000            1            1            1         4960     0.816642 2.403307e+05     0.149976           51 
000004@J287/extract/007485462591444563296_Titan_Andrey_S319_G13_V1-1_3nd_283-5_006_ali_DW_particles.mrcs J1/imported/007485462591444563296_Titan_Andrey_S319_G13_V1-1_3nd_283-5_006_ali_DW.mrc  2929.000000  3143.000000   -136.07965   100.131189   -149.70450     1.646384     -0.83162  7694.252441  6908.594727   236.488708     0.000000     0.000000            1            2            1         4961     0.768818 2.358699e+05     0.093186          243 
000008@J287/extract/007485462591444563296_Titan_Andrey_S319_G13_V1-1_3nd_283-5_006_ali_DW_particles.mrcs J1/imported/007485462591444563296_Titan_Andrey_S319_G13_V1-1_3nd_283-5_006_ali_DW.mrc  4431.000000  1468.000000    72.256033    96.275891    -86.30662     -4.13562     -0.00562  7804.147949  7018.490234   236.488708     0.000000     0.000000            1            1            1         4961     0.772281 2.359782e+05     0.024287          225 
000009@J287/extract/007485462591444563296_Titan_Andrey_S319_G13_V1-1_3nd_283-5_006_ali_DW_particles.mrcs J1/imported/007485462591444563296_Titan_Andrey_S319_G13_V1-1_3nd_283-5_006_ali_DW.mrc  3375.000000   899.000000   162.271750   109.866484    76.253756     0.820384     -2.48362  7861.437988  7075.780273   236.488708     0.000000     0.000000            1            2            1         4961     0.773453 2.359617e+05     0.043728          362 
000014@J287/extract/007485462591444563296_Titan_Andrey_S319_G13_V1-1_3nd_283-5_006_ali_DW_particles.mrcs J1/imported/007485462591444563296_Titan_Andrey_S319_G13_V1-1_3nd_283-5_006_ali_DW.mrc  1086.000000   823.000000   -110.41294    36.853105   -150.48733     0.820384     2.472384  7876.963379  7091.305664   236.488708     0.000000     0.000000            1            1            1         4961     0.772933 2.357432e+05     0.076936          238 
000015@J287/extract/007485462591444563296_Titan_Andrey_S319_G13_V1-1_3nd_283-5_006_ali_DW_particles.mrcs J1/imported/007485462591444563296_Titan_Andrey_S319_G13_V1-1_3nd_283-5_006_ali_DW.mrc  2520.000000   591.000000     -0.95020    67.606296   -111.59545     -1.65762     -1.65762  7907.847168  7122.189453   236.488708     0.000000     0.000000            1            2            1         4961     0.783777 2.361734e+05     0.086492           98 
000017@J287/extract/007485462591444563296_Titan_Andrey_S319_G13_V1-1_3nd_283-5_006_ali_DW_particles.mrcs J1/imported/007485462591444563296_Titan_Andrey_S319_G13_V1-1_3nd_283-5_006_ali_DW.mrc  3230.000000  3468.000000    62.559599    40.730164   -129.05430     1.646384     -3.30962  7715.249512  6929.591797   236.488708     0.000000     0.000000            1            1            1         4961     0.769079 2.358423e+05     0.036078          370 
000021@J287/extract/007485462591444563296_Titan_Andrey_S319_G13_V1-1_3nd_283-5_006_ali_DW_particles.mrcs J1/imported/007485462591444563296_Titan_Andrey_S319_G13_V1-1_3nd_283-5_006_ali_DW.mrc   673.000000   671.000000    -79.97108   105.862244    82.488945     -0.00562     -0.83162  7894.514648  7108.856934   236.488708     0.000000     0.000000            1            2            1         4961     0.770682 2.358083e+05     0.024671          259 
000024@J287/extract/007485462591444563296_Titan_Andrey_S319_G13_V1-1_3nd_283-5_006_ali_DW_particles.mrcs J1/imported/007485462591444563296_Titan_Andrey_S319_G13_V1-1_3nd_283-5_006_ali_DW.mrc  4805.000000  2744.000000    55.702958   119.167084    -11.32681     -0.00562     -7.43962  7763.839355  6978.181641   236.488708     0.000000     0.000000            1            1            1         4961     0.769059 2.357505e+05     0.039835          211 
000030@J287/extract/007485462591444563296_Titan_Andrey_S319_G13_V1-1_3nd_283-5_006_ali_DW_particles.mrcs J1/imported/007485462591444563296_Titan_Andrey_S319_G13_V1-1_3nd_283-5_006_ali_DW.mrc  2096.000000   787.000000     8.800120    58.118773    46.088230     -1.65762     -0.00562  7876.217285  7090.559570   236.488708     0.000000     0.000000            1            2            1         4961     0.770974 2.359851e+05     0.095763           86 
000033@J287/extract/007485462591444563296_Titan_Andrey_S319_G13_V1-1_3nd_283-5_006_ali_DW_particles.mrcs J1/imported/007485462591444563296_Titan_Andrey_S319_G13_V1-1_3nd_283-5_006_ali_DW.mrc  3821.000000  3462.000000   -150.29399   120.578694   139.165952     0.820384     -0.00562  7744.248535  6958.590820   236.488708     0.000000     0.000000            1            1            1         4961     0.765073 2.358058e+05     0.035566          336 
000041@J287/extract/007485462591444563296_Titan_Andrey_S319_G13_V1-1_3nd_283-5_006_ali_DW_particles.mrcs J1/imported/007485462591444563296_Titan_Andrey_S319_G13_V1-1_3nd_283-5_006_ali_DW.mrc  1024.000000  3378.000000    80.945726   110.905383   146.286391     -2.48362     -1.65762  7744.522949  6958.865234   236.488708     0.000000     0.000000            1            2            1         4961     0.765655 2.358357e+05     0.057925           95 
000045@J287/extract/007485462591444563296_Titan_Andrey_S319_G13_V1-1_3nd_283-5_006_ali_DW_particles.mrcs J1/imported/007485462591444563296_Titan_Andrey_S319_G13_V1-1_3nd_283-5_006_ali_DW.mrc  1934.000000  3838.000000   174.777402    67.056217   -141.45568     3.298384     6.602384  7685.135254  6899.477539   236.488708     0.000000     0.000000            1            1            1         4961     0.762476 2.357786e+05     0.060859          160 
000002@J287/extract/007486100432619101845_Titan_Andrey_S319_G13_V1-1_2nd_131-29_007_ali_DW_particles.mrcs J1/imported/007486100432619101845_Titan_Andrey_S319_G13_V1-1_2nd_131-29_007_ali_DW.mrc   214.000000  3180.000000   135.356324    82.171357   -161.52194     3.298384     -4.96162  8653.055664  8331.956055    34.518162     0.000000     0.000000            1            2            1         4962     0.775717 2.357704e+05     0.090205           33 
000007@J287/extract/007486604889815018176_Titan_Andrey_S319_G13_V1-1_3nd_283-18_001_ali_DW_particles.mrcs J1/imported/007486604889815018176_Titan_Andrey_S319_G13_V1-1_3nd_283-18_001_ali_DW.mrc  5617.000000   553.000000    -72.17294    60.264940   133.040806     -2.48362     0.820384 13515.215820 12785.870117    -20.60906     0.000000     0.000000            1            1            1         4963     0.803229 2.389921e+05     0.286727           28 
000014@J287/extract/007486604889815018176_Titan_Andrey_S319_G13_V1-1_3nd_283-18_001_ali_DW_particles.mrcs J1/imported/007486604889815018176_Titan_Andrey_S319_G13_V1-1_3nd_283-18_001_ali_DW.mrc  4118.000000  1491.000000    -48.89295    16.716139    -59.73059     0.820384     -0.00562 13315.493164 12586.147461    -20.60906     0.000000     0.000000            1            2            1         4963     0.813708 2.391122e+05     0.242078           86 
000017@J287/extract/007486604889815018176_Titan_Andrey_S319_G13_V1-1_3nd_283-18_001_ali_DW_particles.mrcs J1/imported/007486604889815018176_Titan_Andrey_S319_G13_V1-1_3nd_283-18_001_ali_DW.mrc   221.000000   281.000000     -5.85886    25.969972    86.929547     2.472384     -0.83162 13473.091797 12743.746094    -20.60906     0.000000     0.000000            1            1            1         4963     0.787000 2.394599e+05     0.182196           61 
000018@J287/extract/007486604889815018176_Titan_Andrey_S319_G13_V1-1_3nd_283-18_001_ali_DW_particles.mrcs J1/imported/007486604889815018176_Titan_Andrey_S319_G13_V1-1_3nd_283-18_001_ali_DW.mrc  4691.000000  3340.000000    -25.96144    53.654750    -44.58728     1.646384     -1.65762 13459.177734 12729.832031    -20.60906     0.000000     0.000000            1            2            1         4963     0.807895 2.390568e+05     0.161602           65 
000029@J287/extract/007486604889815018176_Titan_Andrey_S319_G13_V1-1_3nd_283-18_001_ali_DW_particles.mrcs J1/imported/007486604889815018176_Titan_Andrey_S319_G13_V1-1_3nd_283-18_001_ali_DW.mrc  3867.000000  1652.000000   169.231692   101.119201   104.254115     -9.91762     0.820384 13302.972656 12573.626953    -20.60906     0.000000     0.000000            1            1            1         4963     0.800033 2.391323e+05     0.249316           12 
000031@J287/extract/007486604889815018176_Titan_Andrey_S319_G13_V1-1_3nd_283-18_001_ali_DW_particles.mrcs J1/imported/007486604889815018176_Titan_Andrey_S319_G13_V1-1_3nd_283-18_001_ali_DW.mrc   201.000000  2926.000000   156.741025   117.788069   111.994099     0.820384     -0.00562 13362.312500 12632.966797    -20.60906     0.000000     0.000000            1            2            1         4963     0.811545 2.389171e+05     0.203773           38 
000033@J287/extract/007486604889815018176_Titan_Andrey_S319_G13_V1-1_3nd_283-18_001_ali_DW_particles.mrcs J1/imported/007486604889815018176_Titan_Andrey_S319_G13_V1-1_3nd_283-18_001_ali_DW.mrc  2738.000000  1183.000000    59.509073    90.482051    44.851681     1.646384     4.950384 13285.427734 12556.082031    -20.60906     0.000000     0.000000            1            1            1         4963     0.799453 2.390962e+05     0.108654           61 
000034@J287/extract/007486604889815018176_Titan_Andrey_S319_G13_V1-1_3nd_283-18_001_ali_DW_particles.mrcs J1/imported/007486604889815018176_Titan_Andrey_S319_G13_V1-1_3nd_283-18_001_ali_DW.mrc  4430.000000  1168.000000    -91.59127   124.193335    72.945081     -2.48362     -0.83162 13348.134766 12618.789062    -20.60906     0.000000     0.000000            1            2            1         4963     0.795396 2.389818e+05     0.064605           55 
000037@J287/extract/007486604889815018176_Titan_Andrey_S319_G13_V1-1_3nd_283-18_001_ali_DW_particles.mrcs J1/imported/007486604889815018176_Titan_Andrey_S319_G13_V1-1_3nd_283-18_001_ali_DW.mrc  3596.000000  2741.000000   104.352016    80.189983   112.474732     2.472384     -3.30962 13335.443359 12606.097656    -20.60906     0.000000     0.000000            1            1            1         4963     0.805149 2.391175e+05     0.194958           81 
000038@J287/extract/007486604889815018176_Titan_Andrey_S319_G13_V1-1_3nd_283-18_001_ali_DW_particles.mrcs J1/imported/007486604889815018176_Titan_Andrey_S319_G13_V1-1_3nd_283-18_001_ali_DW.mrc  5036.000000   323.000000   -146.69083    31.816181    99.393208     1.646384     -3.30962 13487.925781 12758.580078    -20.60906     0.000000     0.000000            1            2            1         4963     0.820820 2.385520e+05     0.109496           88 
000011@J287/extract/007487918066112093128_Titan_Andrey_S319_G13_V1-1_2nd_158-22_000_ali_DW_particles.mrcs J1/imported/007487918066112093128_Titan_Andrey_S319_G13_V1-1_2nd_158-22_000_ali_DW.mrc  2187.000000   163.000000    -22.07450    93.239317     -5.04912     -0.00562     1.646384 14342.632812 14099.514648     -9.47515     0.000000     0.000000            1            1            1         4964     0.787225 2.382624e+05     0.122204           42 
000012@J287/extract/007487918066112093128_Titan_Andrey_S319_G13_V1-1_2nd_158-22_000_ali_DW_particles.mrcs J1/imported/007487918066112093128_Titan_Andrey_S319_G13_V1-1_2nd_158-22_000_ali_DW.mrc  1502.000000  1248.000000    64.393650    48.597442   -179.82745     -0.83162     -1.65762 14179.976562 13936.858398     -9.47515     0.000000     0.000000            1            2            1         4964     0.801756 2.380146e+05     0.161888           46 
000023@J287/extract/007487918066112093128_Titan_Andrey_S319_G13_V1-1_2nd_158-22_000_ali_DW_particles.mrcs J1/imported/007487918066112093128_Titan_Andrey_S319_G13_V1-1_2nd_158-22_000_ali_DW.mrc  1422.000000  3725.000000   -178.15600   109.817748    -66.57836     -0.00562     -0.00562 14186.656250 13943.538086     -9.47515     0.000000     0.000000            1            1            1         4964     0.815057 2.378650e+05     0.118743           47 
000025@J287/extract/007487918066112093128_Titan_Andrey_S319_G13_V1-1_2nd_158-22_000_ali_DW_particles.mrcs J1/imported/007487918066112093128_Titan_Andrey_S319_G13_V1-1_2nd_158-22_000_ali_DW.mrc  5321.000000   195.000000    -11.09017   164.771111    50.869793     -2.48362     1.646384 14446.422852 14203.304688     -9.47515     0.000000     0.000000            1            2            1         4964     0.778940 2.382679e+05     0.046400           32 
000028@J287/extract/007487918066112093128_Titan_Andrey_S319_G13_V1-1_2nd_158-22_000_ali_DW_particles.mrcs J1/imported/007487918066112093128_Titan_Andrey_S319_G13_V1-1_2nd_158-22_000_ali_DW.mrc  3085.000000  1485.000000    -40.35810   143.501076    -22.57170     -0.00562     -0.00562 14136.168945 13893.050781     -9.47515     0.000000     0.000000            1            1            1         4964     0.806536 2.375913e+05     0.251425          103 
000032@J287/extract/007487918066112093128_Titan_Andrey_S319_G13_V1-1_2nd_158-22_000_ali_DW_particles.mrcs J1/imported/007487918066112093128_Titan_Andrey_S319_G13_V1-1_2nd_158-22_000_ali_DW.mrc   681.000000  2900.000000   -146.97052    63.271139    -76.48404     0.820384     -0.00562 14178.571289 13935.453125     -9.47515     0.000000     0.000000            1            2            1         4964     0.803683 2.384527e+05     0.176794           25 
000034@J287/extract/007487918066112093128_Titan_Andrey_S319_G13_V1-1_2nd_158-22_000_ali_DW_particles.mrcs J1/imported/007487918066112093128_Titan_Andrey_S319_G13_V1-1_2nd_158-22_000_ali_DW.mrc  4785.000000  2131.000000   -171.07270    69.612980    17.675955     0.820384     -0.00562 14170.481445 13927.363281     -9.47515     0.000000     0.000000            1            1            1         4964     0.786249 2.381593e+05     0.066912           37 
000037@J287/extract/007487918066112093128_Titan_Andrey_S319_G13_V1-1_2nd_158-22_000_ali_DW_particles.mrcs J1/imported/007487918066112093128_Titan_Andrey_S319_G13_V1-1_2nd_158-22_000_ali_DW.mrc  2898.000000  1813.000000   -155.87010   120.538923     -3.23932     0.820384     -0.00562 14096.683594 13853.565430     -9.47515     0.000000     0.000000            1            2            1         4964     0.788110 2.385747e+05     0.096972          101 
000040@J287/extract/007487918066112093128_Titan_Andrey_S319_G13_V1-1_2nd_158-22_000_ali_DW_particles.mrcs J1/imported/007487918066112093128_Titan_Andrey_S319_G13_V1-1_2nd_158-22_000_ali_DW.mrc  5164.000000  2397.000000    91.181411   154.959914   -152.50318     -3.30962     -2.48362 14195.535156 13952.416992     -9.47515     0.000000     0.000000            1            1            1         4964     0.793594 2.380706e+05     0.390733           24 
000042@J287/extract/007487918066112093128_Titan_Andrey_S319_G13_V1-1_2nd_158-22_000_ali_DW_particles.mrcs J1/imported/007487918066112093128_Titan_Andrey_S319_G13_V1-1_2nd_158-22_000_ali_DW.mrc  3358.000000  3052.000000     -0.94483    59.536088    -23.47284     -9.09162     -4.13562 14108.561523 13865.443359     -9.47515     0.000000     0.000000            1            2            1         4964     0.799776 2.383705e+05     0.293857           65 
000043@J287/extract/007487918066112093128_Titan_Andrey_S319_G13_V1-1_2nd_158-22_000_ali_DW_particles.mrcs J1/imported/007487918066112093128_Titan_Andrey_S319_G13_V1-1_2nd_158-22_000_ali_DW.mrc  3916.000000  3034.000000   117.819171   139.291053    71.587729     -2.48362     0.820384 14135.666016 13892.547852     -9.47515     0.000000     0.000000            1            1            1         4964     0.790169 2.384628e+05     0.157481          203 
000004@J287/extract/007489004176059748504_Titan_Andrey_S319_G13_V1-1_3nd_283-8_008_ali_DW_particles.mrcs J1/imported/007489004176059748504_Titan_Andrey_S319_G13_V1-1_3nd_283-8_008_ali_DW.mrc   298.000000  3406.000000    -71.50992   155.241707    -72.39495     -1.65762     3.298384 12922.976562 12328.352539     -6.51596     0.000000     0.000000            1            2            1         4965     0.820058 2.396383e+05     0.186422           28 
000013@J287/extract/007489004176059748504_Titan_Andrey_S319_G13_V1-1_3nd_283-8_008_ali_DW_particles.mrcs J1/imported/007489004176059748504_Titan_Andrey_S319_G13_V1-1_3nd_283-8_008_ali_DW.mrc  1213.000000  2922.000000    -47.99647   132.421789    78.752263     -1.65762     -0.00562 12786.595703 12191.971680     -6.51596     0.000000     0.000000            1            1            1         4965     0.833839 2.393559e+05     0.150715           27 
000015@J287/extract/007489004176059748504_Titan_Andrey_S319_G13_V1-1_3nd_283-8_008_ali_DW_particles.mrcs J1/imported/007489004176059748504_Titan_Andrey_S319_G13_V1-1_3nd_283-8_008_ali_DW.mrc  1042.000000  3466.000000   -164.16442   107.316501   -113.68799     -0.83162     2.472384 12819.495117 12224.871094     -6.51596     0.000000     0.000000            1            2            1         4965     0.812453 2.397477e+05     0.365779           13 
000016@J287/extract/007489004176059748504_Titan_Andrey_S319_G13_V1-1_3nd_283-8_008_ali_DW_particles.mrcs J1/imported/007489004176059748504_Titan_Andrey_S319_G13_V1-1_3nd_283-8_008_ali_DW.mrc  2265.000000  2366.000000   149.300772   145.088926   -140.69822     -0.83162     0.820384 12738.167969 12143.543945     -6.51596     0.000000     0.000000            1            1            1         4965     0.818584 2.395674e+05     0.137207           56 
000019@J287/extract/007489004176059748504_Titan_Andrey_S319_G13_V1-1_3nd_283-8_008_ali_DW_particles.mrcs J1/imported/007489004176059748504_Titan_Andrey_S319_G13_V1-1_3nd_283-8_008_ali_DW.mrc  2176.000000   992.000000   170.573692    80.704722   -135.76955     -0.83162     -0.83162 12863.449219 12268.825195     -6.51596     0.000000     0.000000            1            2            1         4965     0.842162 2.395302e+05     0.142156           22 
000020@J287/extract/007489004176059748504_Titan_Andrey_S319_G13_V1-1_3nd_283-8_008_ali_DW_particles.mrcs J1/imported/007489004176059748504_Titan_Andrey_S319_G13_V1-1_3nd_283-8_008_ali_DW.mrc  3021.000000   683.000000    58.442507    43.919200    97.697281     1.646384     -0.83162 12890.387695 12295.763672     -6.51596     0.000000     0.000000            1            1            1         4965     0.825159 2.397224e+05     0.047255           99 
000026@J287/extract/007489004176059748504_Titan_Andrey_S319_G13_V1-1_3nd_283-8_008_ali_DW_particles.mrcs J1/imported/007489004176059748504_Titan_Andrey_S319_G13_V1-1_3nd_283-8_008_ali_DW.mrc  4479.000000   527.000000    -87.39955   159.469463   140.806743     4.124384     -0.00562 12894.598633 12299.974609     -6.51596     0.000000     0.000000            1            2            1         4965     0.816918 2.400032e+05     0.159898           21 
000029@J287/extract/007489004176059748504_Titan_Andrey_S319_G13_V1-1_3nd_283-8_008_ali_DW_particles.mrcs J1/imported/007489004176059748504_Titan_Andrey_S319_G13_V1-1_3nd_283-8_008_ali_DW.mrc  1959.000000  3120.000000   -172.53125    92.664600    12.081908     -0.83162     2.472384 12730.446289 12135.822266     -6.51596     0.000000     0.000000            1            1            1         4965     0.824132 2.396949e+05     0.165458           57 
000031@J287/extract/007489004176059748504_Titan_Andrey_S319_G13_V1-1_3nd_283-8_008_ali_DW_particles.mrcs J1/imported/007489004176059748504_Titan_Andrey_S319_G13_V1-1_3nd_283-8_008_ali_DW.mrc  2030.000000   743.000000   164.847926    63.166650    -98.15272     0.820384     -0.83162 12896.144531 12301.520508     -6.51596     0.000000     0.000000            1            2            1         4965     0.826330 2.400188e+05     0.079345           63 
000002@J287/extract/007496061761289918265_Titan_Andrey_S319_G13_V1-1_3nd_255-7_000_ali_DW_particles.mrcs J1/imported/007496061761289918265_Titan_Andrey_S319_G13_V1-1_3nd_255-7_000_ali_DW.mrc  5471.000000  3264.000000    -30.71996   115.412536    71.653808     -0.83162     -0.00562 16050.668945 15799.508789     -3.44666     0.000000     0.000000            1            2            1         4966     0.807305 2.424922e+05     0.152203           19 
000003@J287/extract/007496061761289918265_Titan_Andrey_S319_G13_V1-1_3nd_255-7_000_ali_DW_particles.mrcs J1/imported/007496061761289918265_Titan_Andrey_S319_G13_V1-1_3nd_255-7_000_ali_DW.mrc  5169.000000  2616.000000    72.410982   106.009411    50.598437     -2.48362     0.820384 15955.851562 15704.691406     -3.44666     0.000000     0.000000            1            1            1         4966     0.820165 2.430114e+05     0.312369            8 
000004@J287/extract/007496061761289918265_Titan_Andrey_S319_G13_V1-1_3nd_255-7_000_ali_DW_particles.mrcs J1/imported/007496061761289918265_Titan_Andrey_S319_G13_V1-1_3nd_255-7_000_ali_DW.mrc   346.000000  3916.000000   -129.85790    55.164153    -56.15939     0.820384     4.950384 15772.262695 15521.102539     -3.44666     0.000000     0.000000            1            2            1         4966     0.804371 2.425160e+05     0.247193           28 
000006@J287/extract/007496061761289918265_Titan_Andrey_S319_G13_V1-1_3nd_255-7_000_ali_DW_particles.mrcs J1/imported/007496061761289918265_Titan_Andrey_S319_G13_V1-1_3nd_255-7_000_ali_DW.mrc  3578.000000  3853.000000    55.337632    94.121812    -50.80900     2.472384     0.820384 15803.645508 15552.485352     -3.44666     0.000000     0.000000            1            1            1         4966     0.814228 2.426602e+05     0.233718           15 
000008@J287/extract/007496061761289918265_Titan_Andrey_S319_G13_V1-1_3nd_255-7_000_ali_DW_particles.mrcs J1/imported/007496061761289918265_Titan_Andrey_S319_G13_V1-1_3nd_255-7_000_ali_DW.mrc  1494.000000  1658.000000    26.257326    24.389171   103.177554     -0.00562     3.298384 15761.027344 15509.867188     -3.44666     0.000000     0.000000            1            2            1         4966     0.803311 2.425798e+05     0.288929            4 
000017@J287/extract/007496061761289918265_Titan_Andrey_S319_G13_V1-1_3nd_255-7_000_ali_DW_particles.mrcs J1/imported/007496061761289918265_Titan_Andrey_S319_G13_V1-1_3nd_255-7_000_ali_DW.mrc  2577.000000  1450.000000   -173.42987   137.221021   120.801181     -0.00562     -0.83162 15769.063477 15517.903320     -3.44666     0.000000     0.000000            1            1            1         4966     0.813719 2.430108e+05     0.342156           36 
000021@J287/extract/007496061761289918265_Titan_Andrey_S319_G13_V1-1_3nd_255-7_000_ali_DW_particles.mrcs J1/imported/007496061761289918265_Titan_Andrey_S319_G13_V1-1_3nd_255-7_000_ali_DW.mrc  5470.000000  1097.000000   154.006313   123.405336   151.443842     -0.00562     -0.83162 16040.882812 15789.722656     -3.44666     0.000000     0.000000            1            2            1         4966     0.804707 2.426202e+05     0.219165           17 
000024@J287/extract/007496061761289918265_Titan_Andrey_S319_G13_V1-1_3nd_255-7_000_ali_DW_particles.mrcs J1/imported/007496061761289918265_Titan_Andrey_S319_G13_V1-1_3nd_255-7_000_ali_DW.mrc   295.000000   132.000000    64.354625   127.587090   -161.14955     -1.65762     -1.65762 16167.877930 15916.717773     -3.44666     0.000000     0.000000            1            1            1         4966     0.821347 2.428756e+05     0.330386           23 
000025@J287/extract/007496061761289918265_Titan_Andrey_S319_G13_V1-1_3nd_255-7_000_ali_DW_particles.mrcs J1/imported/007496061761289918265_Titan_Andrey_S319_G13_V1-1_3nd_255-7_000_ali_DW.mrc  1966.000000  2022.000000    -34.42444    62.121934    -14.67204     2.472384     -0.83162 15708.452148 15457.291992     -3.44666     0.000000     0.000000            1            2            1         4966     0.813865 2.429363e+05     0.237378           19 
000026@J287/extract/007496061761289918265_Titan_Andrey_S319_G13_V1-1_3nd_255-7_000_ali_DW_particles.mrcs J1/imported/007496061761289918265_Titan_Andrey_S319_G13_V1-1_3nd_255-7_000_ali_DW.mrc   666.000000  1939.000000    65.957031   143.200308    -95.17578     1.646384     7.428384 15728.550781 15477.390625     -3.44666     0.000000     0.000000            1            1            1         4966     0.822379 2.431067e+05     0.838647            6 
000033@J287/extract/007496061761289918265_Titan_Andrey_S319_G13_V1-1_3nd_255-7_000_ali_DW_particles.mrcs J1/imported/007496061761289918265_Titan_Andrey_S319_G13_V1-1_3nd_255-7_000_ali_DW.mrc  1200.000000  3963.000000    -27.55043    73.854614   -175.77343     -9.09162     -4.13562 15736.553711 15485.393555     -3.44666     0.000000     0.000000            1            2            1         4966     0.804579 2.426487e+05     0.364227           25 
000035@J287/extract/007496061761289918265_Titan_Andrey_S319_G13_V1-1_3nd_255-7_000_ali_DW_particles.mrcs J1/imported/007496061761289918265_Titan_Andrey_S319_G13_V1-1_3nd_255-7_000_ali_DW.mrc  1630.000000  1172.000000   -147.09433    75.967076   107.309342     -0.00562     -0.00562 15845.617188 15594.457031     -3.44666     0.000000     0.000000            1            1            1         4966     0.817367 2.431481e+05     0.131301           10 
000037@J287/extract/007496061761289918265_Titan_Andrey_S319_G13_V1-1_3nd_255-7_000_ali_DW_particles.mrcs J1/imported/007496061761289918265_Titan_Andrey_S319_G13_V1-1_3nd_255-7_000_ali_DW.mrc   382.000000  2026.000000    91.274586   138.143892    64.198366     -0.00562     0.820384 15721.910156 15470.750000     -3.44666     0.000000     0.000000            1            2            1         4966     0.805809 2.430721e+05     0.123051           33 
000038@J287/extract/007496061761289918265_Titan_Andrey_S319_G13_V1-1_3nd_255-7_000_ali_DW_particles.mrcs J1/imported/007496061761289918265_Titan_Andrey_S319_G13_V1-1_3nd_255-7_000_ali_DW.mrc  3410.000000  3867.000000   164.797763    54.882375    -71.87684     -0.00562     2.472384 15789.115234 15537.955078     -3.44666     0.000000     0.000000            1            1            1         4966     0.804162 2.425015e+05     0.544860            6 
000041@J287/extract/007496061761289918265_Titan_Andrey_S319_G13_V1-1_3nd_255-7_000_ali_DW_particles.mrcs J1/imported/007496061761289918265_Titan_Andrey_S319_G13_V1-1_3nd_255-7_000_ali_DW.mrc  5297.000000  1613.000000   132.981133   116.662249    -99.53997     -3.30962     5.776384 15985.583984 15734.423828     -3.44666     0.000000     0.000000            1            2            1         4966     0.822377 2.431343e+05     0.297072           15 
000045@J287/extract/007496061761289918265_Titan_Andrey_S319_G13_V1-1_3nd_255-7_000_ali_DW_particles.mrcs J1/imported/007496061761289918265_Titan_Andrey_S319_G13_V1-1_3nd_255-7_000_ali_DW.mrc  1288.000000  2966.000000   -117.64474    87.169476    58.249650     4.950384     2.472384 15682.645508 15431.485352     -3.44666     0.000000     0.000000            1            1            1         4966     0.809337 2.425768e+05     0.254254            3 
000048@J287/extract/007496061761289918265_Titan_Andrey_S319_G13_V1-1_3nd_255-7_000_ali_DW_particles.mrcs J1/imported/007496061761289918265_Titan_Andrey_S319_G13_V1-1_3nd_255-7_000_ali_DW.mrc  3037.000000  2916.000000    -64.54452   109.857372   -138.70481     4.950384     4.124384 15693.846680 15442.686523     -3.44666     0.000000     0.000000            1            2            1         4966     0.805347 2.426266e+05     0.329082           10 
000001@J287/extract/007497304054694583692_Titan_Andrey_S319_G13_V1-1_3nd_305-16_005_ali_DW_particles.mrcs J1/imported/007497304054694583692_Titan_Andrey_S319_G13_V1-1_3nd_305-16_005_ali_DW.mrc  4274.000000   795.000000   164.621820   144.986644   147.650197     4.124384     1.646384 11559.318359 11152.348633   243.774033     0.000000     0.000000            1            2            1         4967     0.812471 2.384687e+05     0.097288          144 
000006@J287/extract/007497304054694583692_Titan_Andrey_S319_G13_V1-1_3nd_305-16_005_ali_DW_particles.mrcs J1/imported/007497304054694583692_Titan_Andrey_S319_G13_V1-1_3nd_305-16_005_ali_DW.mrc  4003.000000  1943.000000   -136.60037     8.076019   131.843274     -1.65762     -1.65762 11434.768555 11027.798828   243.774033     0.000000     0.000000            1            1            1         4967     0.796786 2.383813e+05     0.152004           68 
000008@J287/extract/007497304054694583692_Titan_Andrey_S319_G13_V1-1_3nd_305-16_005_ali_DW_particles.mrcs J1/imported/007497304054694583692_Titan_Andrey_S319_G13_V1-1_3nd_305-16_005_ali_DW.mrc  1540.000000  3162.000000    -10.77653    81.311417   176.997299     -1.65762     -0.83162 11529.951172 11122.981445   243.774033     0.000000     0.000000            1            2            1         4967     0.814596 2.381779e+05     0.049746          176 
000011@J287/extract/007497304054694583692_Titan_Andrey_S319_G13_V1-1_3nd_305-16_005_ali_DW_particles.mrcs J1/imported/007497304054694583692_Titan_Andrey_S319_G13_V1-1_3nd_305-16_005_ali_DW.mrc  1793.000000  3531.000000    10.197282    59.524385   164.237042     -0.00562     -0.00562 11549.406250 11142.436523   243.774033     0.000000     0.000000            1            1            1         4967     0.792720 2.385259e+05     0.104459           65 
000020@J287/extract/007497304054694583692_Titan_Andrey_S319_G13_V1-1_3nd_305-16_005_ali_DW_particles.mrcs J1/imported/007497304054694583692_Titan_Andrey_S319_G13_V1-1_3nd_305-16_005_ali_DW.mrc   742.000000  3597.000000   149.280043    64.587464   162.721192     -4.13562     -6.61362 11604.009766 11197.040039   243.774033     0.000000     0.000000            1            2            1         4967     0.804009 2.383964e+05     0.139282           21 
000036@J287/extract/007497304054694583692_Titan_Andrey_S319_G13_V1-1_3nd_305-16_005_ali_DW_particles.mrcs J1/imported/007497304054694583692_Titan_Andrey_S319_G13_V1-1_3nd_305-16_005_ali_DW.mrc  4544.000000  1536.000000    50.702613   137.173635    97.589635     -0.00562     3.298384 11490.641602 11083.671875   243.774033     0.000000     0.000000            1            1            1         4967     0.807519 2.383722e+05     0.063560          131 
000039@J287/extract/007497304054694583692_Titan_Andrey_S319_G13_V1-1_3nd_305-16_005_ali_DW_particles.mrcs J1/imported/007497304054694583692_Titan_Andrey_S319_G13_V1-1_3nd_305-16_005_ali_DW.mrc  2369.000000  3080.000000    -76.88320    89.001417   -157.46659     3.298384     0.820384 11500.984375 11094.014648   243.774033     0.000000     0.000000            1            2            1         4967     0.803587 2.384615e+05     0.129282           48 
000041@J287/extract/007497304054694583692_Titan_Andrey_S319_G13_V1-1_3nd_305-16_005_ali_DW_particles.mrcs J1/imported/007497304054694583692_Titan_Andrey_S319_G13_V1-1_3nd_305-16_005_ali_DW.mrc  5161.000000  2037.000000    88.831994    37.222097   -132.53381     -0.00562     -0.00562 11549.122070 11142.152344   243.774033     0.000000     0.000000            1            1            1         4967     0.789414 2.385395e+05     0.085690           51 
000009@J287/extract/007497631861278069516_Titan_Andrey_S319_G13_V1-1_3nd_311-10_007_ali_DW_particles.mrcs J1/imported/007497631861278069516_Titan_Andrey_S319_G13_V1-1_3nd_311-10_007_ali_DW.mrc  4568.000000   901.000000    -73.02544   133.669068    -41.53582     -5.78762     -3.30962 12419.653320 12145.068359    24.327616     0.000000     0.000000            1            2            1         4968     0.804973 2.392764e+05     0.150601           37 
000012@J287/extract/007497631861278069516_Titan_Andrey_S319_G13_V1-1_3nd_311-10_007_ali_DW_particles.mrcs J1/imported/007497631861278069516_Titan_Andrey_S319_G13_V1-1_3nd_311-10_007_ali_DW.mrc  4394.000000  1751.000000    49.196159    56.383853    -93.85278     5.776384     -0.83162 12322.293945 12047.708984    24.327616     0.000000     0.000000            1            1            1         4968     0.814803 2.391480e+05     0.138293           34 
000031@J287/extract/007497631861278069516_Titan_Andrey_S319_G13_V1-1_3nd_311-10_007_ali_DW_particles.mrcs J1/imported/007497631861278069516_Titan_Andrey_S319_G13_V1-1_3nd_311-10_007_ali_DW.mrc  1730.000000  3615.000000    21.573620    96.844608   106.265376     -0.83162     -0.83162 12229.119141 11954.534180    24.327616     0.000000     0.000000            1            2            1         4968     0.811063 2.392301e+05     0.101389          143 
000036@J287/extract/007497631861278069516_Titan_Andrey_S319_G13_V1-1_3nd_311-10_007_ali_DW_particles.mrcs J1/imported/007497631861278069516_Titan_Andrey_S319_G13_V1-1_3nd_311-10_007_ali_DW.mrc   852.000000  1116.000000    35.455507    75.047316    -88.51797     -0.00562     -0.83162 12302.420898 12027.835938    24.327616     0.000000     0.000000            1            1            1         4968     0.799015 2.390122e+05     0.080748           72 
000046@J287/extract/007497631861278069516_Titan_Andrey_S319_G13_V1-1_3nd_311-10_007_ali_DW_particles.mrcs J1/imported/007497631861278069516_Titan_Andrey_S319_G13_V1-1_3nd_311-10_007_ali_DW.mrc  2447.000000  2583.000000    55.538560   108.747129    -73.26884     3.298384     4.124384 12197.982422 11923.397461    24.327616     0.000000     0.000000            1            2            1         4968     0.816981 2.394276e+05     0.074734          114 
000047@J287/extract/007497631861278069516_Titan_Andrey_S319_G13_V1-1_3nd_311-10_007_ali_DW_particles.mrcs J1/imported/007497631861278069516_Titan_Andrey_S319_G13_V1-1_3nd_311-10_007_ali_DW.mrc  1815.000000   520.000000    -34.67559    19.837962   108.041639     -0.00562     1.646384 12370.994141 12096.409180    24.327616     0.000000     0.000000            1            1            1         4968     0.803867 2.393678e+05     0.489020           41 
000004@J287/extract/007497799632033268003_Titan_Andrey_S319_G13_V1-1_3nd_326-4_003_ali_DW_particles.mrcs J1/imported/007497799632033268003_Titan_Andrey_S319_G13_V1-1_3nd_326-4_003_ali_DW.mrc  3308.000000  2133.000000    -51.17355    47.156860   104.933091     1.646384     1.646384  5918.619629  5510.262207    -42.69332     0.000000     0.000000            1            2            1         4969     0.831970 2.384079e+05     0.239047           49 
000013@J287/extract/007497799632033268003_Titan_Andrey_S319_G13_V1-1_3nd_326-4_003_ali_DW_particles.mrcs J1/imported/007497799632033268003_Titan_Andrey_S319_G13_V1-1_3nd_326-4_003_ali_DW.mrc  5283.000000  2795.000000   133.933597    80.983060    40.996017     -0.83162     6.602384  6010.343750  5601.986328    -42.69332     0.000000     0.000000            1            1            1         4969     0.808476 2.388609e+05     0.148131          203 
000016@J287/extract/007497799632033268003_Titan_Andrey_S319_G13_V1-1_3nd_326-4_003_ali_DW_particles.mrcs J1/imported/007497799632033268003_Titan_Andrey_S319_G13_V1-1_3nd_326-4_003_ali_DW.mrc  2104.000000  3242.000000    21.647116   109.075199   -173.09305     2.472384     4.950384  6054.296875  5645.939453    -42.69332     0.000000     0.000000            1            2            1         4969     0.801804 2.391139e+05     0.079776           89 
000024@J287/extract/007497799632033268003_Titan_Andrey_S319_G13_V1-1_3nd_326-4_003_ali_DW_particles.mrcs J1/imported/007497799632033268003_Titan_Andrey_S319_G13_V1-1_3nd_326-4_003_ali_DW.mrc  2242.000000  2400.000000   161.995952    60.493830     8.779261     1.646384     -0.83162  5939.880859  5531.523438    -42.69332     0.000000     0.000000            1            1            1         4969     0.816775 2.389997e+05     0.106638          111 
000005@J287/extract/007498066552685780917_Titan_Andrey_S319_G13_V1-1_112-1_000_ali_DW_particles.mrcs J1/imported/007498066552685780917_Titan_Andrey_S319_G13_V1-1_112-1_000_ali_DW.mrc  2331.000000  2912.000000    76.419902    92.619941    91.833552     -0.83162     -0.00562 10791.283203 10638.595703    -10.45802     0.000000     0.000000            1            2            1         4970     0.811001 2.379997e+05     0.063748          149 
000016@J287/extract/007498066552685780917_Titan_Andrey_S319_G13_V1-1_112-1_000_ali_DW_particles.mrcs J1/imported/007498066552685780917_Titan_Andrey_S319_G13_V1-1_112-1_000_ali_DW.mrc  4850.000000  3136.000000   120.001488    33.668796    49.253178     1.646384     0.820384 10860.018555 10707.331055    -10.45802     0.000000     0.000000            1            1            1         4970     0.789303 2.381750e+05     0.175689           24 
000033@J287/extract/007498066552685780917_Titan_Andrey_S319_G13_V1-1_112-1_000_ali_DW_particles.mrcs J1/imported/007498066552685780917_Titan_Andrey_S319_G13_V1-1_112-1_000_ali_DW.mrc  1762.000000  2461.000000   -176.63996   135.647945    -59.11966     -0.00562     -0.83162 10738.085938 10585.398438    -10.45802     0.000000     0.000000            1            2            1         4970     0.794113 2.385426e+05     0.167898           45 
000038@J287/extract/007498066552685780917_Titan_Andrey_S319_G13_V1-1_112-1_000_ali_DW_particles.mrcs J1/imported/007498066552685780917_Titan_Andrey_S319_G13_V1-1_112-1_000_ali_DW.mrc  2553.000000  3539.000000   104.681483   150.226930    -45.99186     -0.00562     -1.65762 10891.028320 10738.340820    -10.45802     0.000000     0.000000            1            1            1         4970     0.798961 2.383267e+05     0.059256           81 
000043@J287/extract/007498066552685780917_Titan_Andrey_S319_G13_V1-1_112-1_000_ali_DW_particles.mrcs J1/imported/007498066552685780917_Titan_Andrey_S319_G13_V1-1_112-1_000_ali_DW.mrc  1477.000000  1229.000000    -17.00695   148.280468    56.659069     0.820384     4.950384 10767.539062 10614.851562    -10.45802     0.000000     0.000000            1            2            1         4970     0.770108 2.386459e+05     0.064794           76 
000046@J287/extract/007498066552685780917_Titan_Andrey_S319_G13_V1-1_112-1_000_ali_DW_particles.mrcs J1/imported/007498066552685780917_Titan_Andrey_S319_G13_V1-1_112-1_000_ali_DW.mrc  4086.000000  1770.000000    -42.31461   132.487155   157.587578     -2.48362     0.820384 10801.992188 10649.304688    -10.45802     0.000000     0.000000            1            1            1         4970     0.790986 2.383113e+05     0.158110          129 
000001@J287/extract/007498520999419401158_Titan_Andrey_S319_G13_V1-1_118-28_007_ali_DW_particles.mrcs J1/imported/007498520999419401158_Titan_Andrey_S319_G13_V1-1_118-28_007_ali_DW.mrc  3197.000000  2325.000000   170.629737    99.897102    -12.01925     5.776384     -1.65762 13891.509766 13543.403320    19.153635     0.000000     0.000000            1            1            1         4971     0.801398 2.391826e+05     0.101192           65 
000002@J287/extract/007498520999419401158_Titan_Andrey_S319_G13_V1-1_118-28_007_ali_DW_particles.mrcs J1/imported/007498520999419401158_Titan_Andrey_S319_G13_V1-1_118-28_007_ali_DW.mrc  2627.000000  2854.000000   -171.12892    93.864330    51.434216     0.820384     -0.00562 13931.003906 13582.897461    19.153635     0.000000     0.000000            1            2            1         4971     0.798234 2.392494e+05     0.137807           95 
000009@J287/extract/007498520999419401158_Titan_Andrey_S319_G13_V1-1_118-28_007_ali_DW_particles.mrcs J1/imported/007498520999419401158_Titan_Andrey_S319_G13_V1-1_118-28_007_ali_DW.mrc  4094.000000   901.000000    56.692973   149.448482    92.418615     -1.65762     -0.83162 14011.491211 13663.384766    19.153635     0.000000     0.000000            1            1            1         4971     0.790570 2.399197e+05     0.368943           38 
000026@J287/extract/007498520999419401158_Titan_Andrey_S319_G13_V1-1_118-28_007_ali_DW_particles.mrcs J1/imported/007498520999419401158_Titan_Andrey_S319_G13_V1-1_118-28_007_ali_DW.mrc   414.000000  1932.000000   142.280882    71.066791    65.295419     4.124384     0.820384 13963.542969 13615.436523    19.153635     0.000000     0.000000            1            2            1         4971     0.800928 2.393140e+05     0.097151          103 
000028@J287/extract/007498520999419401158_Titan_Andrey_S319_G13_V1-1_118-28_007_ali_DW_particles.mrcs J1/imported/007498520999419401158_Titan_Andrey_S319_G13_V1-1_118-28_007_ali_DW.mrc  2349.000000  2547.000000    91.713085    81.600637    -69.37784     -7.43962     1.646384 13922.283203 13574.176758    19.153635     0.000000     0.000000            1            1            1         4971     0.802399 2.395448e+05     0.100441           53 
000031@J287/extract/007498520999419401158_Titan_Andrey_S319_G13_V1-1_118-28_007_ali_DW_particles.mrcs J1/imported/007498520999419401158_Titan_Andrey_S319_G13_V1-1_118-28_007_ali_DW.mrc   796.000000  2735.000000     7.464317    84.939569    17.918391     -0.00562     -0.00562 14003.994141 13655.887695    19.153635     0.000000     0.000000            1            2            1         4971     0.814622 2.397042e+05     0.238063           51 
000040@J287/extract/007498520999419401158_Titan_Andrey_S319_G13_V1-1_118-28_007_ali_DW_particles.mrcs J1/imported/007498520999419401158_Titan_Andrey_S319_G13_V1-1_118-28_007_ali_DW.mrc  2145.000000  1676.000000    -81.12027    90.127992    24.396648     -1.65762     2.472384 13926.684570 13578.578125    19.153635     0.000000     0.000000            1            1            1         4971     0.802036 2.395757e+05     0.073904           79 
000043@J287/extract/007498520999419401158_Titan_Andrey_S319_G13_V1-1_118-28_007_ali_DW_particles.mrcs J1/imported/007498520999419401158_Titan_Andrey_S319_G13_V1-1_118-28_007_ali_DW.mrc  3223.000000   947.000000   -178.15677   112.393325   -175.32864     -6.61362     -1.65762 13979.366211 13631.259766    19.153635     0.000000     0.000000            1            2            1         4971     0.798684 2.394735e+05     0.090659           60 
000046@J287/extract/007498520999419401158_Titan_Andrey_S319_G13_V1-1_118-28_007_ali_DW_particles.mrcs J1/imported/007498520999419401158_Titan_Andrey_S319_G13_V1-1_118-28_007_ali_DW.mrc  2789.000000  1000.000000    92.482848    28.017020    51.653221     0.820384     2.472384 13970.188477 13622.082031    19.153635     0.000000     0.000000            1            1            1         4971     0.806262 2.392204e+05     0.131930           56 
000001@J287/extract/007502626502192211488_Titan_Andrey_S319_G13_V1-1_3nd_326-19_008_ali_DW_particles.mrcs J1/imported/007502626502192211488_Titan_Andrey_S319_G13_V1-1_3nd_326-19_008_ali_DW.mrc  3856.000000   416.000000   160.793440    96.312603   145.633278     -0.00562     -0.83162 14610.369141 13983.800781    -11.89255     0.000000     0.000000            1            1            1         4972     0.811747 2.398308e+05     0.249608           21 
000003@J287/extract/007502626502192211488_Titan_Andrey_S319_G13_V1-1_3nd_326-19_008_ali_DW_particles.mrcs J1/imported/007502626502192211488_Titan_Andrey_S319_G13_V1-1_3nd_326-19_008_ali_DW.mrc   414.000000  2298.000000    33.125631   125.012838   -176.59149     -1.65762     -1.65762 14797.769531 14171.201172    -11.89255     0.000000     0.000000            1            2            1         4972     0.809596 2.395914e+05     0.109944           48 
000004@J287/extract/007502626502192211488_Titan_Andrey_S319_G13_V1-1_3nd_326-19_008_ali_DW_particles.mrcs J1/imported/007502626502192211488_Titan_Andrey_S319_G13_V1-1_3nd_326-19_008_ali_DW.mrc   686.000000   491.000000    -51.27663    67.246834    50.766807     -2.48362     4.124384 14725.934570 14099.366211    -11.89255     0.000000     0.000000            1            1            1         4972     0.815669 2.399525e+05     0.140638           26 
000005@J287/extract/007502626502192211488_Titan_Andrey_S319_G13_V1-1_3nd_326-19_008_ali_DW_particles.mrcs J1/imported/007502626502192211488_Titan_Andrey_S319_G13_V1-1_3nd_326-19_008_ali_DW.mrc  4922.000000  2401.000000   -168.93470    36.287533    -44.33179     -1.65762     0.820384 14692.965820 14066.397461    -11.89255     0.000000     0.000000            1            2            1         4972     0.809294 2.396939e+05     0.102114           49 
000006@J287/extract/007502626502192211488_Titan_Andrey_S319_G13_V1-1_3nd_326-19_008_ali_DW_particles.mrcs J1/imported/007502626502192211488_Titan_Andrey_S319_G13_V1-1_3nd_326-19_008_ali_DW.mrc  5343.000000  2386.000000    -76.28851    55.970990   168.596744     1.646384     -1.65762 14713.078125 14086.509766    -11.89255     0.000000     0.000000            1            1            1         4972     0.819142 2.397812e+05     0.103015           48 
000014@J287/extract/007502626502192211488_Titan_Andrey_S319_G13_V1-1_3nd_326-19_008_ali_DW_particles.mrcs J1/imported/007502626502192211488_Titan_Andrey_S319_G13_V1-1_3nd_326-19_008_ali_DW.mrc  3094.000000  3443.000000   149.563072    96.391347    80.172566     -0.00562     -0.83162 14898.372070 14271.803711    -11.89255     0.000000     0.000000            1            2            1         4972     0.807481 2.400822e+05     0.133337           32 
000016@J287/extract/007502626502192211488_Titan_Andrey_S319_G13_V1-1_3nd_326-19_008_ali_DW_particles.mrcs J1/imported/007502626502192211488_Titan_Andrey_S319_G13_V1-1_3nd_326-19_008_ali_DW.mrc   450.000000  1770.000000    74.464764    45.261302    32.191612     -1.65762     0.820384 14736.033203 14109.464844    -11.89255     0.000000     0.000000            1            1            1         4972     0.814438 2.397245e+05     0.120862           45 
000019@J287/extract/007502626502192211488_Titan_Andrey_S319_G13_V1-1_3nd_326-19_008_ali_DW_particles.mrcs J1/imported/007502626502192211488_Titan_Andrey_S319_G13_V1-1_3nd_326-19_008_ali_DW.mrc  1438.000000  3444.000000    -70.77483    45.289788    -73.42906     1.646384     0.820384 14953.814453 14327.246094    -11.89255     0.000000     0.000000            1            2            1         4972     0.818139 2.399152e+05     0.355144           26 
000021@J287/extract/007502626502192211488_Titan_Andrey_S319_G13_V1-1_3nd_326-19_008_ali_DW_particles.mrcs J1/imported/007502626502192211488_Titan_Andrey_S319_G13_V1-1_3nd_326-19_008_ali_DW.mrc  1430.000000  2249.000000   144.073258   108.732167   -133.47426     -0.83162     -0.00562 14734.781250 14108.212891    -11.89255     0.000000     0.000000            1            1            1         4972     0.818803 2.397662e+05     0.307528           23 
000036@J287/extract/007502626502192211488_Titan_Andrey_S319_G13_V1-1_3nd_326-19_008_ali_DW_particles.mrcs J1/imported/007502626502192211488_Titan_Andrey_S319_G13_V1-1_3nd_326-19_008_ali_DW.mrc  1310.000000  3928.000000   112.096147    33.783065    39.974690     -0.83162     -1.65762 15078.218750 14451.650391    -11.89255     0.000000     0.000000            1            2            1         4972     0.817302 2.399848e+05     0.161778           70 
000038@J287/extract/007502626502192211488_Titan_Andrey_S319_G13_V1-1_3nd_326-19_008_ali_DW_particles.mrcs J1/imported/007502626502192211488_Titan_Andrey_S319_G13_V1-1_3nd_326-19_008_ali_DW.mrc  1209.000000  2994.000000   130.776786    27.455291    -40.67798     -1.65762     2.472384 14876.618164 14250.049805    -11.89255     0.000000     0.000000            1            1            1         4972     0.823967 2.399897e+05     0.178945           41 
000042@J287/extract/007502626502192211488_Titan_Andrey_S319_G13_V1-1_3nd_326-19_008_ali_DW_particles.mrcs J1/imported/007502626502192211488_Titan_Andrey_S319_G13_V1-1_3nd_326-19_008_ali_DW.mrc   653.000000  2997.000000    91.344572    61.358159     1.991065     -3.30962     -5.78762 14925.602539 14299.034180    -11.89255     0.000000     0.000000            1            2            1         4972     0.806723 2.396853e+05     0.077236           35 
000044@J287/extract/007502626502192211488_Titan_Andrey_S319_G13_V1-1_3nd_326-19_008_ali_DW_particles.mrcs J1/imported/007502626502192211488_Titan_Andrey_S319_G13_V1-1_3nd_326-19_008_ali_DW.mrc  3774.000000  3854.000000   -102.11699    83.811404   133.156675     1.646384     2.472384 15033.633789 14407.065430    -11.89255     0.000000     0.000000            1            1            1         4972     0.810247 2.399246e+05     0.167811           24 
000045@J287/extract/007502626502192211488_Titan_Andrey_S319_G13_V1-1_3nd_326-19_008_ali_DW_particles.mrcs J1/imported/007502626502192211488_Titan_Andrey_S319_G13_V1-1_3nd_326-19_008_ali_DW.mrc  2397.000000  2215.000000   -164.00704    70.896916    86.934429     -0.00562     -0.83162 14678.612305 14052.043945    -11.89255     0.000000     0.000000            1            2            1         4972     0.813371 2.402821e+05     0.125875           74 
000049@J287/extract/007502626502192211488_Titan_Andrey_S319_G13_V1-1_3nd_326-19_008_ali_DW_particles.mrcs J1/imported/007502626502192211488_Titan_Andrey_S319_G13_V1-1_3nd_326-19_008_ali_DW.mrc   733.000000  3523.000000    46.783726    84.664491    -35.89526     -2.48362     -0.00562 15054.250977 14427.682617    -11.89255     0.000000     0.000000            1            1            1         4972     0.817632 2.397902e+05     0.163053           64 
000052@J287/extract/007502626502192211488_Titan_Andrey_S319_G13_V1-1_3nd_326-19_008_ali_DW_particles.mrcs J1/imported/007502626502192211488_Titan_Andrey_S319_G13_V1-1_3nd_326-19_008_ali_DW.mrc  2050.000000  3634.000000    28.987989    31.893528    -33.84478     3.298384     -0.83162 14952.080078 14325.511719    -11.89255     0.000000     0.000000            1            2            1         4972     0.819018 2.399483e+05     0.187591          115 
000060@J287/extract/007502626502192211488_Titan_Andrey_S319_G13_V1-1_3nd_326-19_008_ali_DW_particles.mrcs J1/imported/007502626502192211488_Titan_Andrey_S319_G13_V1-1_3nd_326-19_008_ali_DW.mrc   226.000000  1924.000000    -88.85173   127.178166    39.151982    -12.39562     6.602384 14760.282227 14133.713867    -11.89255     0.000000     0.000000            1            1            1         4972     0.815307 2.398899e+05     0.181213           47 
000015@J287/extract/007511196737256607785_Titan_Andrey_S319_G13_V1-1_3nd_283-30_006_ali_DW_particles.mrcs J1/imported/007511196737256607785_Titan_Andrey_S319_G13_V1-1_3nd_283-30_006_ali_DW.mrc  1209.000000  3318.000000    -46.98264   137.196108   -151.93573     0.820384     6.602384  7913.303711  7164.071289   236.222549     0.000000     0.000000            1            1            1         4973     0.798829 2.389591e+05     0.032405          175 
000021@J287/extract/007511196737256607785_Titan_Andrey_S319_G13_V1-1_3nd_283-30_006_ali_DW_particles.mrcs J1/imported/007511196737256607785_Titan_Andrey_S319_G13_V1-1_3nd_283-30_006_ali_DW.mrc  3963.000000   140.000000    -45.95265    89.438323    50.887398     -7.43962     5.776384  8005.429688  7256.197266   236.222549     0.000000     0.000000            1            2            1         4973     0.800493 2.388757e+05     0.148181           14 
000026@J287/extract/007511196737256607785_Titan_Andrey_S319_G13_V1-1_3nd_283-30_006_ali_DW_particles.mrcs J1/imported/007511196737256607785_Titan_Andrey_S319_G13_V1-1_3nd_283-30_006_ali_DW.mrc  2992.000000  3150.000000    -74.84812   130.461408   129.138384     0.820384     -4.96162  7910.068848  7160.836426   236.222549     0.000000     0.000000            1            1            1         4973     0.793096 2.388641e+05     0.098314          105 
000030@J287/extract/007511196737256607785_Titan_Andrey_S319_G13_V1-1_3nd_283-30_006_ali_DW_particles.mrcs J1/imported/007511196737256607785_Titan_Andrey_S319_G13_V1-1_3nd_283-30_006_ali_DW.mrc  1873.000000  2652.000000    -26.23432    84.843486    32.388091     -0.83162     0.820384  7884.716309  7135.483887   236.222549     0.000000     0.000000            1            2            1         4973     0.809618 2.385451e+05     0.087561          276 
000041@J287/extract/007511196737256607785_Titan_Andrey_S319_G13_V1-1_3nd_283-30_006_ali_DW_particles.mrcs J1/imported/007511196737256607785_Titan_Andrey_S319_G13_V1-1_3nd_283-30_006_ali_DW.mrc  4269.000000  2262.000000    82.426088   114.764342    -14.93140     0.820384     6.602384  7927.343262  7178.110840   236.222549     0.000000     0.000000            1            1            1         4973     0.805207 2.388680e+05     0.092908           80 
000049@J287/extract/007511196737256607785_Titan_Andrey_S319_G13_V1-1_3nd_283-30_006_ali_DW_particles.mrcs J1/imported/007511196737256607785_Titan_Andrey_S319_G13_V1-1_3nd_283-30_006_ali_DW.mrc  2689.000000  2407.000000   -109.62687   162.083525   119.949690     -0.83162     -3.30962  7881.746094  7132.513672   236.222549     0.000000     0.000000            1            2            1         4973     0.807797 2.388212e+05     0.115253           42 
000003@J287/extract/007512432521203320830_Titan_Andrey_S319_G13_V1-1_2nd_155-23_004_ali_DW_particles.mrcs J1/imported/007512432521203320830_Titan_Andrey_S319_G13_V1-1_2nd_155-23_004_ali_DW.mrc  3671.000000  1569.000000    25.913717    30.401411    56.104222     1.646384     -5.78762  8516.051758  8245.331055    -88.90455     0.000000     0.000000            1            1            1         4974     0.798129 2.390322e+05     0.065594           76 
000010@J287/extract/007512432521203320830_Titan_Andrey_S319_G13_V1-1_2nd_155-23_004_ali_DW_particles.mrcs J1/imported/007512432521203320830_Titan_Andrey_S319_G13_V1-1_2nd_155-23_004_ali_DW.mrc   261.000000  3504.000000    31.084610    58.001201   177.740199    12.384384     7.428384  8700.199219  8429.478516    -88.90455     0.000000     0.000000            1            2            1         4974     0.802352 2.389783e+05     0.164196           46 
000011@J287/extract/007512432521203320830_Titan_Andrey_S319_G13_V1-1_2nd_155-23_004_ali_DW_particles.mrcs J1/imported/007512432521203320830_Titan_Andrey_S319_G13_V1-1_2nd_155-23_004_ali_DW.mrc  4696.000000  3462.000000   116.045821    33.725006   150.555021     3.298384     -9.09162  8625.947266  8355.226562    -88.90455     0.000000     0.000000            1            1            1         4974     0.804676 2.388336e+05     0.216386           52 
000020@J287/extract/007512432521203320830_Titan_Andrey_S319_G13_V1-1_2nd_155-23_004_ali_DW_particles.mrcs J1/imported/007512432521203320830_Titan_Andrey_S319_G13_V1-1_2nd_155-23_004_ali_DW.mrc  4296.000000   695.000000   140.581721   135.870296    -45.06667     -0.00562     0.820384  8588.708008  8317.987305    -88.90455     0.000000     0.000000            1            2            1         4974     0.806113 2.388597e+05     0.221103            9 
000022@J287/extract/007512432521203320830_Titan_Andrey_S319_G13_V1-1_2nd_155-23_004_ali_DW_particles.mrcs J1/imported/007512432521203320830_Titan_Andrey_S319_G13_V1-1_2nd_155-23_004_ali_DW.mrc  2666.000000  3750.000000   117.759172    36.772842   -166.44755     -0.83162     -4.13562  8603.620117  8332.899414    -88.90455     0.000000     0.000000            1            1            1         4974     0.805152 2.388369e+05     0.232366           43 
000024@J287/extract/007512432521203320830_Titan_Andrey_S319_G13_V1-1_2nd_155-23_004_ali_DW_particles.mrcs J1/imported/007512432521203320830_Titan_Andrey_S319_G13_V1-1_2nd_155-23_004_ali_DW.mrc  3423.000000   594.000000    -14.27639    28.947601   -123.32802     0.820384     1.646384  8575.439453  8304.718750    -88.90455     0.000000     0.000000            1            2            1         4974     0.807136 2.391189e+05     0.210038           34 
000031@J287/extract/007512432521203320830_Titan_Andrey_S319_G13_V1-1_2nd_155-23_004_ali_DW_particles.mrcs J1/imported/007512432521203320830_Titan_Andrey_S319_G13_V1-1_2nd_155-23_004_ali_DW.mrc  4032.000000  3125.000000    59.257924    40.776740    82.779486     0.820384     0.820384  8571.344727  8300.624023    -88.90455     0.000000     0.000000            1            1            1         4974     0.808501 2.389243e+05     0.076671           99 
000035@J287/extract/007512432521203320830_Titan_Andrey_S319_G13_V1-1_2nd_155-23_004_ali_DW_particles.mrcs J1/imported/007512432521203320830_Titan_Andrey_S319_G13_V1-1_2nd_155-23_004_ali_DW.mrc  3876.000000  1997.000000   132.699128    39.676616   138.878843     -3.30962     -0.00562  8512.676758  8241.956055    -88.90455     0.000000     0.000000            1            2            1         4974     0.788862 2.391397e+05     0.082548          116 
000039@J287/extract/007512432521203320830_Titan_Andrey_S319_G13_V1-1_2nd_155-23_004_ali_DW_particles.mrcs J1/imported/007512432521203320830_Titan_Andrey_S319_G13_V1-1_2nd_155-23_004_ali_DW.mrc  4996.000000  3641.000000     4.682428   109.132731    55.376298     -0.00562     -0.00562  8653.377930  8382.657227    -88.90455     0.000000     0.000000            1            1            1         4974     0.811856 2.388837e+05     0.049078          167 
000040@J287/extract/007512432521203320830_Titan_Andrey_S319_G13_V1-1_2nd_155-23_004_ali_DW_particles.mrcs J1/imported/007512432521203320830_Titan_Andrey_S319_G13_V1-1_2nd_155-23_004_ali_DW.mrc  1089.000000   627.000000     -2.88851    14.109031    83.167914     -1.65762     -1.65762  8602.700195  8331.979492    -88.90455     0.000000     0.000000            1            2            1         4974     0.805743 2.389166e+05     0.109037           37 
000044@J287/extract/007512432521203320830_Titan_Andrey_S319_G13_V1-1_2nd_155-23_004_ali_DW_particles.mrcs J1/imported/007512432521203320830_Titan_Andrey_S319_G13_V1-1_2nd_155-23_004_ali_DW.mrc  2276.000000  3564.000000   -151.76836   127.861731   -138.35594     4.950384     2.472384  8594.461914  8323.741211    -88.90455     0.000000     0.000000            1            1            1         4974     0.809002 2.389231e+05     0.089272           76 
000046@J287/extract/007512432521203320830_Titan_Andrey_S319_G13_V1-1_2nd_155-23_004_ali_DW_particles.mrcs J1/imported/007512432521203320830_Titan_Andrey_S319_G13_V1-1_2nd_155-23_004_ali_DW.mrc  4659.000000   224.000000    -76.68939    76.948679    -11.24042     1.646384     0.820384  8624.952148  8354.231445    -88.90455     0.000000     0.000000            1            2            1         4974     0.802567 2.389074e+05     0.063395           80 
000001@J287/extract/007514133676080160844_Titan_Andrey_S319_G13_V1-1_3nd_335-2_008_ali_DW_particles.mrcs J1/imported/007514133676080160844_Titan_Andrey_S319_G13_V1-1_3nd_335-2_008_ali_DW.mrc  4857.000000  2436.000000   -168.32711    96.272257    57.013685     -2.48362     0.820384 11637.123047 10972.695312     -9.97995     0.000000     0.000000            1            2            1         4975     0.787046 2.367857e+05     0.098929          106 
000003@J287/extract/007514133676080160844_Titan_Andrey_S319_G13_V1-1_3nd_335-2_008_ali_DW_particles.mrcs J1/imported/007514133676080160844_Titan_Andrey_S319_G13_V1-1_3nd_335-2_008_ali_DW.mrc  1335.000000  1765.000000   -172.54940   102.329277    -61.04547     1.646384     -2.48362 11498.423828 10833.996094     -9.97995     0.000000     0.000000            1            1            1         4975     0.788754 2.370358e+05     0.087720           96 
000004@J287/extract/007514133676080160844_Titan_Andrey_S319_G13_V1-1_3nd_335-2_008_ali_DW_particles.mrcs J1/imported/007514133676080160844_Titan_Andrey_S319_G13_V1-1_3nd_335-2_008_ali_DW.mrc   351.000000  1668.000000   110.631063   119.691970    -41.18222     -1.65762     -1.65762 11556.247070 10891.819336     -9.97995     0.000000     0.000000            1            2            1         4975     0.786111 2.369321e+05     0.029039           98 
000005@J287/extract/007514133676080160844_Titan_Andrey_S319_G13_V1-1_3nd_335-2_008_ali_DW_particles.mrcs J1/imported/007514133676080160844_Titan_Andrey_S319_G13_V1-1_3nd_335-2_008_ali_DW.mrc  4680.000000  3951.000000   -122.75601   137.634110    -90.21572     -3.30962     -2.48362 11825.142578 11160.714844     -9.97995     0.000000     0.000000            1            1            1         4975     0.791483 2.368373e+05     0.069350          195 
000019@J287/extract/007514133676080160844_Titan_Andrey_S319_G13_V1-1_3nd_335-2_008_ali_DW_particles.mrcs J1/imported/007514133676080160844_Titan_Andrey_S319_G13_V1-1_3nd_335-2_008_ali_DW.mrc  1423.000000  1500.000000   122.301958    58.126994   -144.38764     2.472384     2.472384 11482.823242 10818.395508     -9.97995     0.000000     0.000000            1            2            1         4975     0.790641 2.368947e+05     0.059115           58 
000021@J287/extract/007514133676080160844_Titan_Andrey_S319_G13_V1-1_3nd_335-2_008_ali_DW_particles.mrcs J1/imported/007514133676080160844_Titan_Andrey_S319_G13_V1-1_3nd_335-2_008_ali_DW.mrc  4821.000000   429.000000     3.226321    52.241809    62.860072     -0.83162     -4.96162 11636.877930 10972.450195     -9.97995     0.000000     0.000000            1            1            1         4975     0.783276 2.368666e+05     0.041503          341 
000025@J287/extract/007514133676080160844_Titan_Andrey_S319_G13_V1-1_3nd_335-2_008_ali_DW_particles.mrcs J1/imported/007514133676080160844_Titan_Andrey_S319_G13_V1-1_3nd_335-2_008_ali_DW.mrc  5459.000000   477.000000   -156.82853    56.346217    -68.85399     5.776384     -2.48362 11679.221680 11014.793945     -9.97995     0.000000     0.000000            1            2            1         4975     0.788366 2.368128e+05     0.047967          249 
000030@J287/extract/007514133676080160844_Titan_Andrey_S319_G13_V1-1_3nd_335-2_008_ali_DW_particles.mrcs J1/imported/007514133676080160844_Titan_Andrey_S319_G13_V1-1_3nd_335-2_008_ali_DW.mrc  3890.000000  2157.000000    -52.99780    90.544597    -20.43489     1.646384     -0.83162 11550.099609 10885.671875     -9.97995     0.000000     0.000000            1            1            1         4975     0.787768 2.367440e+05     0.067904          365 
000031@J287/extract/007514133676080160844_Titan_Andrey_S319_G13_V1-1_3nd_335-2_008_ali_DW_particles.mrcs J1/imported/007514133676080160844_Titan_Andrey_S319_G13_V1-1_3nd_335-2_008_ali_DW.mrc  4720.000000   305.000000   -126.49822    35.090530     -4.07234     2.472384     3.298384 11637.667969 10973.240234     -9.97995     0.000000     0.000000            1            2            1         4975     0.782248 2.368057e+05     0.097473          102 
000003@J287/extract/007514863464732501280_Titan_Andrey_S319_G13_V1-1_2nd_137-3_004_ali_DW_particles.mrcs J1/imported/007514863464732501280_Titan_Andrey_S319_G13_V1-1_2nd_137-3_004_ali_DW.mrc  3984.000000  2802.000000    79.983127    55.941779    -59.83934     -0.00562     2.472384 10811.509766 10629.170898    -81.01499     0.000000     0.000000            1            1            1         4976     0.818134 2.403652e+05     0.125181           33 
000006@J287/extract/007514863464732501280_Titan_Andrey_S319_G13_V1-1_2nd_137-3_004_ali_DW_particles.mrcs J1/imported/007514863464732501280_Titan_Andrey_S319_G13_V1-1_2nd_137-3_004_ali_DW.mrc  2393.000000  2987.000000   136.693902    76.088485    -99.64982     -0.00562     4.950384 10736.683594 10554.344727    -81.01499     0.000000     0.000000            1            2            1         4976     0.811973 2.404479e+05     0.069735           44 
000008@J287/extract/007514863464732501280_Titan_Andrey_S319_G13_V1-1_2nd_137-3_004_ali_DW_particles.mrcs J1/imported/007514863464732501280_Titan_Andrey_S319_G13_V1-1_2nd_137-3_004_ali_DW.mrc  3771.000000  1150.000000    -28.13318    33.406093    -73.02113     -0.00562     0.820384 10786.118164 10603.779297    -81.01499     0.000000     0.000000            1            1            1         4976     0.814413 2.405470e+05     0.180263           40 
000013@J287/extract/007514863464732501280_Titan_Andrey_S319_G13_V1-1_2nd_137-3_004_ali_DW_particles.mrcs J1/imported/007514863464732501280_Titan_Andrey_S319_G13_V1-1_2nd_137-3_004_ali_DW.mrc  5385.000000   702.000000   -146.42140    27.273476    -30.12337     -3.30962     0.820384 11089.316406 10906.977539    -81.01499     0.000000     0.000000            1            2            1         4976     0.811876 2.408353e+05     0.124240           13 
000016@J287/extract/007514863464732501280_Titan_Andrey_S319_G13_V1-1_2nd_137-3_004_ali_DW_particles.mrcs J1/imported/007514863464732501280_Titan_Andrey_S319_G13_V1-1_2nd_137-3_004_ali_DW.mrc  3201.000000  3595.000000    -78.58537   107.128340   123.736868     7.428384     -2.48362 10815.861328 10633.522461    -81.01499     0.000000     0.000000            1            1            1         4976     0.814185 2.404766e+05     0.138810           24 
000017@J287/extract/007514863464732501280_Titan_Andrey_S319_G13_V1-1_2nd_137-3_004_ali_DW_particles.mrcs J1/imported/007514863464732501280_Titan_Andrey_S319_G13_V1-1_2nd_137-3_004_ali_DW.mrc  1375.000000  3395.000000   150.682149    63.255688    14.580448     -7.43962     -7.43962 10770.234375 10587.895508    -81.01499     0.000000     0.000000            1            2            1         4976     0.799141 2.406893e+05     0.163930           36 
000023@J287/extract/007514863464732501280_Titan_Andrey_S319_G13_V1-1_2nd_137-3_004_ali_DW_particles.mrcs J1/imported/007514863464732501280_Titan_Andrey_S319_G13_V1-1_2nd_137-3_004_ali_DW.mrc  1275.000000  2201.000000   160.778182    34.789675    -36.01616     1.646384     3.298384 10616.505859 10434.166992    -81.01499     0.000000     0.000000            1            1            1         4976     0.820094 2.403993e+05     0.273554           23 
000029@J287/extract/007514863464732501280_Titan_Andrey_S319_G13_V1-1_2nd_137-3_004_ali_DW_particles.mrcs J1/imported/007514863464732501280_Titan_Andrey_S319_G13_V1-1_2nd_137-3_004_ali_DW.mrc  3687.000000  2038.000000   148.739556    42.643251   -133.34598     -1.65762     -1.65762 10767.437500 10585.098633    -81.01499     0.000000     0.000000            1            2            1         4976     0.821220 2.404371e+05     0.188447           53 
000034@J287/extract/007514863464732501280_Titan_Andrey_S319_G13_V1-1_2nd_137-3_004_ali_DW_particles.mrcs J1/imported/007514863464732501280_Titan_Andrey_S319_G13_V1-1_2nd_137-3_004_ali_DW.mrc  1750.000000  3341.000000     3.739391    35.050259    34.768438     -6.61362     0.820384 10767.237305 10584.898438    -81.01499     0.000000     0.000000            1            1            1         4976     0.829242 2.399360e+05     0.265978           28 
000035@J287/extract/007514863464732501280_Titan_Andrey_S319_G13_V1-1_2nd_137-3_004_ali_DW_particles.mrcs J1/imported/007514863464732501280_Titan_Andrey_S319_G13_V1-1_2nd_137-3_004_ali_DW.mrc  5008.000000   603.000000    26.694001    34.957369    42.904095     -4.96162     -4.96162 11029.622070 10847.283203    -81.01499     0.000000     0.000000            1            2            1         4976     0.829829 2.401646e+05     0.246146           31 
000042@J287/extract/007514863464732501280_Titan_Andrey_S319_G13_V1-1_2nd_137-3_004_ali_DW_particles.mrcs J1/imported/007514863464732501280_Titan_Andrey_S319_G13_V1-1_2nd_137-3_004_ali_DW.mrc  1698.000000   657.000000   170.882467   149.524253    81.889296     -0.00562     -0.00562 10748.586914 10566.248047    -81.01499     0.000000     0.000000            1            1            1         4976     0.827227 2.405997e+05     0.232844           34 
000007@J287/extract/007515894714340113277_Titan_Andrey_S319_G13_V1-1_3nd_287-12_006_ali_DW_particles.mrcs J1/imported/007515894714340113277_Titan_Andrey_S319_G13_V1-1_3nd_287-12_006_ali_DW.mrc  1610.000000  2626.000000    -92.08724    72.991372    -97.52796     -0.83162     0.820384 11545.218750 10857.225586   233.970963     0.000000     0.000000            1            1            1         4977     0.799637 2.394844e+05     0.094611           58 
000008@J287/extract/007515894714340113277_Titan_Andrey_S319_G13_V1-1_3nd_287-12_006_ali_DW_particles.mrcs J1/imported/007515894714340113277_Titan_Andrey_S319_G13_V1-1_3nd_287-12_006_ali_DW.mrc   621.000000  2805.000000    -91.02063    93.552394   -142.48853     -0.00562     3.298384 11586.972656 10898.979492   233.970963     0.000000     0.000000            1            2            1         4977     0.808844 2.397340e+05     0.117885           44 
000012@J287/extract/007515894714340113277_Titan_Andrey_S319_G13_V1-1_3nd_287-12_006_ali_DW_particles.mrcs J1/imported/007515894714340113277_Titan_Andrey_S319_G13_V1-1_3nd_287-12_006_ali_DW.mrc  1167.000000  3589.000000   136.567088    66.019255    37.266517     0.820384     0.820384 11541.467773 10853.474609   233.970963     0.000000     0.000000            1            1            1         4977     0.813616 2.393249e+05     0.084545           17 
000014@J287/extract/007515894714340113277_Titan_Andrey_S319_G13_V1-1_3nd_287-12_006_ali_DW_particles.mrcs J1/imported/007515894714340113277_Titan_Andrey_S319_G13_V1-1_3nd_287-12_006_ali_DW.mrc  4949.000000  3877.000000   129.784576    87.031560   -114.59180     -2.48362     -0.00562 11661.765625 10973.772461   233.970963     0.000000     0.000000            1            2            1         4977     0.810706 2.392880e+05     0.042769           61 
000025@J287/extract/007515894714340113277_Titan_Andrey_S319_G13_V1-1_3nd_287-12_006_ali_DW_particles.mrcs J1/imported/007515894714340113277_Titan_Andrey_S319_G13_V1-1_3nd_287-12_006_ali_DW.mrc  2544.000000   501.000000   170.652443   107.300103   -165.76390     -0.83162     -0.00562 11749.961914 11061.968750   233.970963     0.000000     0.000000            1            1            1         4977     0.819773 2.391349e+05     0.291590           93 
000032@J287/extract/007515894714340113277_Titan_Andrey_S319_G13_V1-1_3nd_287-12_006_ali_DW_particles.mrcs J1/imported/007515894714340113277_Titan_Andrey_S319_G13_V1-1_3nd_287-12_006_ali_DW.mrc   896.000000  2939.000000   -106.15135   136.307486   -144.72345     -0.00562     2.472384 11565.491211 10877.498047   233.970963     0.000000     0.000000            1            2            1         4977     0.804860 2.394808e+05     0.487209           52 
000037@J287/extract/007515894714340113277_Titan_Andrey_S319_G13_V1-1_3nd_287-12_006_ali_DW_particles.mrcs J1/imported/007515894714340113277_Titan_Andrey_S319_G13_V1-1_3nd_287-12_006_ali_DW.mrc  5098.000000   654.000000    63.570756    79.616894    -58.22633     -1.65762     5.776384 11797.962891 11109.969727   233.970963     0.000000     0.000000            1            1            1         4977     0.803207 2.392688e+05     0.057338           60 
000042@J287/extract/007515894714340113277_Titan_Andrey_S319_G13_V1-1_3nd_287-12_006_ali_DW_particles.mrcs J1/imported/007515894714340113277_Titan_Andrey_S319_G13_V1-1_3nd_287-12_006_ali_DW.mrc  2711.000000  2818.000000    24.390797    96.827564    -69.94226     1.646384     4.124384 11518.780273 10830.787109   233.970963     0.000000     0.000000            1            2            1         4977     0.827745 2.390370e+05     0.139842           49 
000044@J287/extract/007515894714340113277_Titan_Andrey_S319_G13_V1-1_3nd_287-12_006_ali_DW_particles.mrcs J1/imported/007515894714340113277_Titan_Andrey_S319_G13_V1-1_3nd_287-12_006_ali_DW.mrc  3849.000000  1842.000000   159.325632    85.556787   126.903565     0.820384     -0.00562 11580.801758 10892.808594   233.970963     0.000000     0.000000            1            1            1         4977     0.820271 2.391273e+05     0.114247           54 
000048@J287/extract/007515894714340113277_Titan_Andrey_S319_G13_V1-1_3nd_287-12_006_ali_DW_particles.mrcs J1/imported/007515894714340113277_Titan_Andrey_S319_G13_V1-1_3nd_287-12_006_ali_DW.mrc   694.000000  3698.000000   117.759172    36.772842    30.427449     -4.96162     -4.13562 11518.198242 10830.205078   233.970963     0.000000     0.000000            1            2            1         4977     0.812570 2.393406e+05     0.116638           38 
000050@J287/extract/007515894714340113277_Titan_Andrey_S319_G13_V1-1_3nd_287-12_006_ali_DW_particles.mrcs J1/imported/007515894714340113277_Titan_Andrey_S319_G13_V1-1_3nd_287-12_006_ali_DW.mrc  2967.000000  3748.000000   -130.62958   139.093874    -92.00749     -2.48362     2.472384 11548.396484 10860.403320   233.970963     0.000000     0.000000            1            1            1         4977     0.809775 2.397003e+05     0.125557           75 
000051@J287/extract/007515894714340113277_Titan_Andrey_S319_G13_V1-1_3nd_287-12_006_ali_DW_particles.mrcs J1/imported/007515894714340113277_Titan_Andrey_S319_G13_V1-1_3nd_287-12_006_ali_DW.mrc  2748.000000  3182.000000   129.692731    79.826084    56.043734     1.646384     1.646384 11526.244141 10838.250977   233.970963     0.000000     0.000000            1            2            1         4977     0.812792 2.392821e+05     0.119324           64 
000052@J287/extract/007515894714340113277_Titan_Andrey_S319_G13_V1-1_3nd_287-12_006_ali_DW_particles.mrcs J1/imported/007515894714340113277_Titan_Andrey_S319_G13_V1-1_3nd_287-12_006_ali_DW.mrc  4134.000000  2378.000000    84.109138   127.284233    -14.78518     1.646384     -0.00562 11559.871094 10871.877930   233.970963     0.000000     0.000000            1            1            1         4977     0.816276 2.390993e+05     0.104142          105 
000054@J287/extract/007515894714340113277_Titan_Andrey_S319_G13_V1-1_3nd_287-12_006_ali_DW_particles.mrcs J1/imported/007515894714340113277_Titan_Andrey_S319_G13_V1-1_3nd_287-12_006_ali_DW.mrc  5459.000000   720.000000   132.598240    86.996928   142.253827     -0.00562     -0.00562 11808.609375 11120.616211   233.970963     0.000000     0.000000            1            2            1         4977     0.807289 2.393992e+05     0.151004           71 
000009@J287/extract/007516365990845684570_Titan_Andrey_S319_G13_V1-1_2nd_167-24_005_ali_DW_particles.mrcs J1/imported/007516365990845684570_Titan_Andrey_S319_G13_V1-1_2nd_167-24_005_ali_DW.mrc  4332.000000  2891.000000   -144.59528   109.980969    92.252712    -14.87362     -8.26562  9283.050781  8849.338867   241.942886     0.000000     0.000000            1            2            1         4978     0.788972 2.388068e+05     0.085195          120 
000010@J287/extract/007516365990845684570_Titan_Andrey_S319_G13_V1-1_2nd_167-24_005_ali_DW_particles.mrcs J1/imported/007516365990845684570_Titan_Andrey_S319_G13_V1-1_2nd_167-24_005_ali_DW.mrc  3813.000000  3480.000000    -81.04370    85.348412    18.768623     3.298384     -0.00562  9321.598633  8887.886719   241.942886     0.000000     0.000000            1            1            1         4978     0.801496 2.388144e+05     0.136410           29 
000013@J287/extract/007516365990845684570_Titan_Andrey_S319_G13_V1-1_2nd_167-24_005_ali_DW_particles.mrcs J1/imported/007516365990845684570_Titan_Andrey_S319_G13_V1-1_2nd_167-24_005_ali_DW.mrc   434.000000   587.000000    -88.65543   118.641841   -140.74106     0.820384     2.472384  9290.609375  8856.897461   241.942886     0.000000     0.000000            1            2            1         4978     0.808056 2.386565e+05     0.031296           73 
000028@J287/extract/007516365990845684570_Titan_Andrey_S319_G13_V1-1_2nd_167-24_005_ali_DW_particles.mrcs J1/imported/007516365990845684570_Titan_Andrey_S319_G13_V1-1_2nd_167-24_005_ali_DW.mrc  2053.000000   266.000000   -144.52050   102.486948    -29.60134     -0.00562     1.646384  9323.650391  8889.938477   241.942886     0.000000     0.000000            1            1            1         4978     0.810123 2.386586e+05     0.159377           18 
000030@J287/extract/007516365990845684570_Titan_Andrey_S319_G13_V1-1_2nd_167-24_005_ali_DW_particles.mrcs J1/imported/007516365990845684570_Titan_Andrey_S319_G13_V1-1_2nd_167-24_005_ali_DW.mrc   911.000000  1702.000000   -113.29921    78.812435   150.078952     2.472384     -1.65762  9220.589844  8786.877930   241.942886     0.000000     0.000000            1            2            1         4978     0.797239 2.390461e+05     0.130883           23 
000033@J287/extract/007516365990845684570_Titan_Andrey_S319_G13_V1-1_2nd_167-24_005_ali_DW_particles.mrcs J1/imported/007516365990845684570_Titan_Andrey_S319_G13_V1-1_2nd_167-24_005_ali_DW.mrc  4036.000000   318.000000   170.516900    63.145863    -53.25172     -0.83162     2.472384  9363.608398  8929.896484   241.942886     0.000000     0.000000            1            1            1         4978     0.812032 2.384422e+05     0.133671           18 
000035@J287/extract/007516365990845684570_Titan_Andrey_S319_G13_V1-1_2nd_167-24_005_ali_DW_particles.mrcs J1/imported/007516365990845684570_Titan_Andrey_S319_G13_V1-1_2nd_167-24_005_ali_DW.mrc  3229.000000  1315.000000   171.967431    74.608965    -47.66380     -0.83162     0.820384  9221.902344  8788.190430   241.942886     0.000000     0.000000            1            2            1         4978     0.820283 2.385545e+05     0.357541            8 
000036@J287/extract/007516365990845684570_Titan_Andrey_S319_G13_V1-1_2nd_167-24_005_ali_DW_particles.mrcs J1/imported/007516365990845684570_Titan_Andrey_S319_G13_V1-1_2nd_167-24_005_ali_DW.mrc  5239.000000   627.000000   151.788342   132.600779    -92.19275     -0.00562     0.820384  9365.975586  8932.263672   241.942886     0.000000     0.000000            1            1            1         4978     0.800563 2.387391e+05     0.371386            9 
000050@J287/extract/007516365990845684570_Titan_Andrey_S319_G13_V1-1_2nd_167-24_005_ali_DW_particles.mrcs J1/imported/007516365990845684570_Titan_Andrey_S319_G13_V1-1_2nd_167-24_005_ali_DW.mrc  1727.000000  1824.000000   101.538252    80.234375   -144.39068     -0.00562     2.472384  9202.141602  8768.429688   241.942886     0.000000     0.000000            1            2            1         4978     0.792454 2.390120e+05     0.247545           87 
000053@J287/extract/007516365990845684570_Titan_Andrey_S319_G13_V1-1_2nd_167-24_005_ali_DW_particles.mrcs J1/imported/007516365990845684570_Titan_Andrey_S319_G13_V1-1_2nd_167-24_005_ali_DW.mrc  2929.000000   232.000000   -101.91474    71.582193    -22.51167     -0.83162     -6.61362  9353.233398  8919.521484   241.942886     0.000000     0.000000            1            1            1         4978     0.806949 2.389557e+05     0.176369           25 
000001@J287/extract/007518421323507693640_Titan_Andrey_S319_G13_V1-1_91-25_004_ali_DW_particles.mrcs J1/imported/007518421323507693640_Titan_Andrey_S319_G13_V1-1_91-25_004_ali_DW.mrc  1240.000000  1831.000000    72.483754    40.582236   -164.58103     -0.83162     5.776384 13827.447266 13668.068359    -78.50657     0.000000     0.000000            1            2            1         4979     0.822362 2.374704e+05     0.266330           41 
000002@J287/extract/007518421323507693640_Titan_Andrey_S319_G13_V1-1_91-25_004_ali_DW_particles.mrcs J1/imported/007518421323507693640_Titan_Andrey_S319_G13_V1-1_91-25_004_ali_DW.mrc   674.000000  1953.000000    -62.17243   132.234083   -146.41893     -3.30962     -0.00562 13857.609375 13698.230469    -78.50657     0.000000     0.000000            1            1            1         4979     0.799315 2.381066e+05     0.207042           79 
000005@J287/extract/007518421323507693640_Titan_Andrey_S319_G13_V1-1_91-25_004_ali_DW_particles.mrcs J1/imported/007518421323507693640_Titan_Andrey_S319_G13_V1-1_91-25_004_ali_DW.mrc  1769.000000  1473.000000    81.480242    60.147564   -138.63415     -2.48362     3.298384 13831.049805 13671.670898    -78.50657     0.000000     0.000000            1            2            1         4979     0.808888 2.378761e+05     0.112757           75 
000010@J287/extract/007518421323507693640_Titan_Andrey_S319_G13_V1-1_91-25_004_ali_DW_particles.mrcs J1/imported/007518421323507693640_Titan_Andrey_S319_G13_V1-1_91-25_004_ali_DW.mrc  3529.000000  3442.000000    -61.18559    73.473060   -125.54199     1.646384     -2.48362 13886.970703 13727.591797    -78.50657     0.000000     0.000000            1            1            1         4979     0.791377 2.384890e+05     0.107275          121 
000017@J287/extract/007518421323507693640_Titan_Andrey_S319_G13_V1-1_91-25_004_ali_DW_particles.mrcs J1/imported/007518421323507693640_Titan_Andrey_S319_G13_V1-1_91-25_004_ali_DW.mrc  4399.000000  3232.000000   161.353132   170.353914    19.842251     -0.83162     -0.00562 13880.172852 13720.793945    -78.50657     0.000000     0.000000            1            2            1         4979     0.789244 2.382283e+05     0.375810           42 
000018@J287/extract/007518421323507693640_Titan_Andrey_S319_G13_V1-1_91-25_004_ali_DW_particles.mrcs J1/imported/007518421323507693640_Titan_Andrey_S319_G13_V1-1_91-25_004_ali_DW.mrc  2809.000000   598.000000   -151.01201   148.106472    -63.65522     -0.83162     -2.48362 13881.092773 13721.713867    -78.50657     0.000000     0.000000            1            1            1         4979     0.814444 2.377953e+05     0.095490           63 
000023@J287/extract/007518421323507693640_Titan_Andrey_S319_G13_V1-1_91-25_004_ali_DW_particles.mrcs J1/imported/007518421323507693640_Titan_Andrey_S319_G13_V1-1_91-25_004_ali_DW.mrc  1234.000000  2678.000000    94.485344    79.134222   -174.37287     -4.13562     -0.00562 13837.293945 13677.915039    -78.50657     0.000000     0.000000            1            2            1         4979     0.800930 2.381947e+05     0.178854           32 
000028@J287/extract/007518421323507693640_Titan_Andrey_S319_G13_V1-1_91-25_004_ali_DW_particles.mrcs J1/imported/007518421323507693640_Titan_Andrey_S319_G13_V1-1_91-25_004_ali_DW.mrc  1454.000000  2758.000000   -163.71198    13.765552   164.969378     -0.83162     -0.00562 13825.333008 13665.954102    -78.50657     0.000000     0.000000            1            1            1         4979     0.809090 2.379473e+05     0.166738           47 
000033@J287/extract/007518421323507693640_Titan_Andrey_S319_G13_V1-1_91-25_004_ali_DW_particles.mrcs J1/imported/007518421323507693640_Titan_Andrey_S319_G13_V1-1_91-25_004_ali_DW.mrc   533.000000  3341.000000    41.455784   111.446461   123.455097     -0.83162     -2.48362 14041.957031 13882.578125    -78.50657     0.000000     0.000000            1            2            1         4979     0.782724 2.381125e+05     0.074398           93 
000036@J287/extract/007518421323507693640_Titan_Andrey_S319_G13_V1-1_91-25_004_ali_DW_particles.mrcs J1/imported/007518421323507693640_Titan_Andrey_S319_G13_V1-1_91-25_004_ali_DW.mrc  5542.000000  3586.000000   132.699128    39.676616    -33.62116     0.820384     1.646384 13923.216797 13763.837891    -78.50657     0.000000     0.000000            1            1            1         4979     0.794128 2.380017e+05     0.092473           87 
000004@J287/extract/007519863621638825213_Titan_Andrey_S319_G13_V1-1_3nd_323-27_008_ali_DW_particles.mrcs J1/imported/007519863621638825213_Titan_Andrey_S319_G13_V1-1_3nd_323-27_008_ali_DW.mrc  2048.000000   296.000000    -66.37488   130.590457    -33.92993     -0.00562     -0.83162 12932.211914 12253.936523    -16.12606     0.000000     0.000000            1            1            1         4980     0.811141 2.389777e+05     0.138691           86 
000011@J287/extract/007519863621638825213_Titan_Andrey_S319_G13_V1-1_3nd_323-27_008_ali_DW_particles.mrcs J1/imported/007519863621638825213_Titan_Andrey_S319_G13_V1-1_3nd_323-27_008_ali_DW.mrc  3308.000000  3833.000000    -20.63177    87.276696   -115.65292     -3.30962     3.298384 13233.713867 12555.438477    -16.12606     0.000000     0.000000            1            2            1         4980     0.804302 2.387875e+05     0.105739           92 
000013@J287/extract/007519863621638825213_Titan_Andrey_S319_G13_V1-1_3nd_323-27_008_ali_DW_particles.mrcs J1/imported/007519863621638825213_Titan_Andrey_S319_G13_V1-1_3nd_323-27_008_ali_DW.mrc  2557.000000  2999.000000    -49.13835   162.995056    58.593559     -1.65762     -1.65762 13056.883789 12378.608398    -16.12606     0.000000     0.000000            1            1            1         4980     0.810305 2.389196e+05     0.272900           23 
000014@J287/extract/007519863621638825213_Titan_Andrey_S319_G13_V1-1_3nd_323-27_008_ali_DW_particles.mrcs J1/imported/007519863621638825213_Titan_Andrey_S319_G13_V1-1_3nd_323-27_008_ali_DW.mrc  4274.000000   758.000000   177.639284    98.670840   113.491248     -1.65762     -2.48362 12952.251953 12273.976562    -16.12606     0.000000     0.000000            1            2            1         4980     0.813299 2.389119e+05     0.036195           82 
000016@J287/extract/007519863621638825213_Titan_Andrey_S319_G13_V1-1_3nd_323-27_008_ali_DW_particles.mrcs J1/imported/007519863621638825213_Titan_Andrey_S319_G13_V1-1_3nd_323-27_008_ali_DW.mrc  2021.000000  1813.000000    14.574003   107.856530    38.665631     -0.00562     -2.48362 12934.193359 12255.917969    -16.12606     0.000000     0.000000            1            1            1         4980     0.809778 2.386865e+05     0.122697          126 
000019@J287/extract/007519863621638825213_Titan_Andrey_S319_G13_V1-1_3nd_323-27_008_ali_DW_particles.mrcs J1/imported/007519863621638825213_Titan_Andrey_S319_G13_V1-1_3nd_323-27_008_ali_DW.mrc  5421.000000   757.000000   133.031748   134.377895    -78.71735     0.820384     -0.00562 12979.257812 12300.982422    -16.12606     0.000000     0.000000            1            2            1         4980     0.807558 2.388783e+05     0.021722          246 
000023@J287/extract/007519863621638825213_Titan_Andrey_S319_G13_V1-1_3nd_323-27_008_ali_DW_particles.mrcs J1/imported/007519863621638825213_Titan_Andrey_S319_G13_V1-1_3nd_323-27_008_ali_DW.mrc  1482.000000   412.000000   102.365102   156.276549    40.705910     -0.00562     -6.61362 12947.957031 12269.681641    -16.12606     0.000000     0.000000            1            1            1         4980     0.807889 2.390525e+05     0.130945           91 
000025@J287/extract/007519863621638825213_Titan_Andrey_S319_G13_V1-1_3nd_323-27_008_ali_DW_particles.mrcs J1/imported/007519863621638825213_Titan_Andrey_S319_G13_V1-1_3nd_323-27_008_ali_DW.mrc  4179.000000  1539.000000   169.299365   119.094390   -111.34733     1.646384     1.646384 12904.703125 12226.427734    -16.12606     0.000000     0.000000            1            2            1         4980     0.811315 2.388870e+05     0.133403          283 
000032@J287/extract/007519863621638825213_Titan_Andrey_S319_G13_V1-1_3nd_323-27_008_ali_DW_particles.mrcs J1/imported/007519863621638825213_Titan_Andrey_S319_G13_V1-1_3nd_323-27_008_ali_DW.mrc  4364.000000   388.000000    -16.19044    49.072913    92.447388     -0.83162     -0.83162 12989.118164 12310.842773    -16.12606     0.000000     0.000000            1            1            1         4980     0.813152 2.387540e+05     0.197989           12 
000034@J287/extract/007519863621638825213_Titan_Andrey_S319_G13_V1-1_3nd_323-27_008_ali_DW_particles.mrcs J1/imported/007519863621638825213_Titan_Andrey_S319_G13_V1-1_3nd_323-27_008_ali_DW.mrc  2006.000000  3848.000000   108.633936     8.454900    -68.28180     0.820384     -0.00562 13246.106445 12567.831055    -16.12606     0.000000     0.000000            1            2            1         4980     0.813551 2.389281e+05     0.079858           74 
000038@J287/extract/007519863621638825213_Titan_Andrey_S319_G13_V1-1_3nd_323-27_008_ali_DW_particles.mrcs J1/imported/007519863621638825213_Titan_Andrey_S319_G13_V1-1_3nd_323-27_008_ali_DW.mrc  4736.000000   182.000000   158.147288   119.147999    -92.39911     -1.65762     1.646384 13000.711914 12322.436523    -16.12606     0.000000     0.000000            1            1            1         4980     0.802862 2.387378e+05     0.221414           40 
000040@J287/extract/007519863621638825213_Titan_Andrey_S319_G13_V1-1_3nd_323-27_008_ali_DW_particles.mrcs J1/imported/007519863621638825213_Titan_Andrey_S319_G13_V1-1_3nd_323-27_008_ali_DW.mrc   435.000000  3365.000000   169.240128   103.572000    -51.36908     3.298384     2.472384 13199.049805 12520.774414    -16.12606     0.000000     0.000000            1            2            1         4980     0.809101 2.386721e+05     0.113897           38 
000045@J287/extract/007519863621638825213_Titan_Andrey_S319_G13_V1-1_3nd_323-27_008_ali_DW_particles.mrcs J1/imported/007519863621638825213_Titan_Andrey_S319_G13_V1-1_3nd_323-27_008_ali_DW.mrc  2082.000000  3181.000000   -121.60182    68.758350    71.353769     0.820384     2.472384 13108.378906 12430.103516    -16.12606     0.000000     0.000000            1            1            1         4980     0.814420 2.389399e+05     0.097545          123 
000048@J287/extract/007519863621638825213_Titan_Andrey_S319_G13_V1-1_3nd_323-27_008_ali_DW_particles.mrcs J1/imported/007519863621638825213_Titan_Andrey_S319_G13_V1-1_3nd_323-27_008_ali_DW.mrc  2959.000000  2973.000000    -45.42452    47.227794   -138.73352     -0.83162     0.820384 13038.548828 12360.273438    -16.12606     0.000000     0.000000            1            2            1         4980     0.813109 2.387883e+05     0.089604          150 
000049@J287/extract/007519863621638825213_Titan_Andrey_S319_G13_V1-1_3nd_323-27_008_ali_DW_particles.mrcs J1/imported/007519863621638825213_Titan_Andrey_S319_G13_V1-1_3nd_323-27_008_ali_DW.mrc  3827.000000  1920.000000   164.797763    54.882375    -25.00184     4.124384     1.646384 12892.863281 12214.587891    -16.12606     0.000000     0.000000            1            1            1         4980     0.807135 2.388579e+05     0.042865           78 
000002@J287/extract/007522696498953888711_Titan_Andrey_S319_G13_V1-1_3nd_268-12_002_ali_DW_particles.mrcs J1/imported/007522696498953888711_Titan_Andrey_S319_G13_V1-1_3nd_268-12_002_ali_DW.mrc  3640.000000  3696.000000   173.434050    99.890086    -53.31477     -7.43962     1.646384 18547.474609 17443.882812    -25.88428     0.000000     0.000000            1            2            1         4981     0.807017 2.397632e+05     0.078860           27 
000004@J287/extract/007522696498953888711_Titan_Andrey_S319_G13_V1-1_3nd_268-12_002_ali_DW_particles.mrcs J1/imported/007522696498953888711_Titan_Andrey_S319_G13_V1-1_3nd_268-12_002_ali_DW.mrc  2742.000000   462.000000    25.451229    52.158106    -60.44576     0.820384     -0.83162 18547.162109 17443.570312    -25.88428     0.000000     0.000000            1            1            1         4981     0.814323 2.397320e+05     0.070573           54 
000005@J287/extract/007522696498953888711_Titan_Andrey_S319_G13_V1-1_3nd_268-12_002_ali_DW_particles.mrcs J1/imported/007522696498953888711_Titan_Andrey_S319_G13_V1-1_3nd_268-12_002_ali_DW.mrc  4388.000000  3331.000000    62.792219   120.439413   -116.24584     -1.65762     1.646384 18584.115234 17480.523438    -25.88428     0.000000     0.000000            1            2            1         4981     0.817218 2.398243e+05     0.180981           26 
000007@J287/extract/007522696498953888711_Titan_Andrey_S319_G13_V1-1_3nd_268-12_002_ali_DW_particles.mrcs J1/imported/007522696498953888711_Titan_Andrey_S319_G13_V1-1_3nd_268-12_002_ali_DW.mrc  1056.000000  2220.000000   -130.23166    81.005213     -5.39127     6.602384     -4.13562 18420.263672 17316.671875    -25.88428     0.000000     0.000000            1            1            1         4981     0.804411 2.400205e+05     0.161083           27 
000011@J287/extract/007522696498953888711_Titan_Andrey_S319_G13_V1-1_3nd_268-12_002_ali_DW_particles.mrcs J1/imported/007522696498953888711_Titan_Andrey_S319_G13_V1-1_3nd_268-12_002_ali_DW.mrc  2907.000000  3545.000000   161.904775    48.896872   160.707225     1.646384     7.428384 18517.033203 17413.441406    -25.88428     0.000000     0.000000            1            2            1         4981     0.796077 2.400332e+05     0.184428           25 
000020@J287/extract/007522696498953888711_Titan_Andrey_S319_G13_V1-1_3nd_268-12_002_ali_DW_particles.mrcs J1/imported/007522696498953888711_Titan_Andrey_S319_G13_V1-1_3nd_268-12_002_ali_DW.mrc  5473.000000  3043.000000   179.045291   104.789609   -102.15599     -0.83162     -0.00562 18701.656250 17598.064453    -25.88428     0.000000     0.000000            1            1            1         4981     0.817535 2.397870e+05     0.161793           78 
000022@J287/extract/007522696498953888711_Titan_Andrey_S319_G13_V1-1_3nd_268-12_002_ali_DW_particles.mrcs J1/imported/007522696498953888711_Titan_Andrey_S319_G13_V1-1_3nd_268-12_002_ali_DW.mrc   209.000000  2851.000000   143.877165    89.261900   130.869627     3.298384     -2.48362 18497.587891 17393.996094    -25.88428     0.000000     0.000000            1            2            1         4981     0.807123 2.397727e+05     0.144907           11 
000024@J287/extract/007522696498953888711_Titan_Andrey_S319_G13_V1-1_3nd_268-12_002_ali_DW_particles.mrcs J1/imported/007522696498953888711_Titan_Andrey_S319_G13_V1-1_3nd_268-12_002_ali_DW.mrc  1518.000000  2080.000000   139.137006    49.079473   132.994626     -0.00562     -0.00562 18401.720703 17298.128906    -25.88428     0.000000     0.000000            1            1            1         4981     0.811328 2.400576e+05     0.116477           57 
000027@J287/extract/007522696498953888711_Titan_Andrey_S319_G13_V1-1_3nd_268-12_002_ali_DW_particles.mrcs J1/imported/007522696498953888711_Titan_Andrey_S319_G13_V1-1_3nd_268-12_002_ali_DW.mrc   670.000000   575.000000    31.364475    88.409209    22.031401     0.820384     -0.83162 18499.505859 17395.914062    -25.88428     0.000000     0.000000            1            2            1         4981     0.803637 2.403028e+05     0.127832           11 
000032@J287/extract/007522696498953888711_Titan_Andrey_S319_G13_V1-1_3nd_268-12_002_ali_DW_particles.mrcs J1/imported/007522696498953888711_Titan_Andrey_S319_G13_V1-1_3nd_268-12_002_ali_DW.mrc  1874.000000  1044.000000    -63.86361    65.766820   166.892142     0.820384     -0.00562 18475.417969 17371.826172    -25.88428     0.000000     0.000000            1            1            1         4981     0.818297 2.398672e+05     0.118023           36 
000034@J287/extract/007522696498953888711_Titan_Andrey_S319_G13_V1-1_3nd_268-12_002_ali_DW_particles.mrcs J1/imported/007522696498953888711_Titan_Andrey_S319_G13_V1-1_3nd_268-12_002_ali_DW.mrc  2030.000000  1436.000000    34.305058   102.797403    42.707692     -0.00562     -0.00562 18428.115234 17324.523438    -25.88428     0.000000     0.000000            1            2            1         4981     0.806652 2.397921e+05     0.091031           79 
000037@J287/extract/007522696498953888711_Titan_Andrey_S319_G13_V1-1_3nd_268-12_002_ali_DW_particles.mrcs J1/imported/007522696498953888711_Titan_Andrey_S319_G13_V1-1_3nd_268-12_002_ali_DW.mrc   375.000000   872.000000     6.125728    47.514029   -171.44712     -0.83162     0.820384 18464.082031 17360.490234    -25.88428     0.000000     0.000000            1            1            1         4981     0.818508 2.399479e+05     0.129183           29 
000040@J287/extract/007522696498953888711_Titan_Andrey_S319_G13_V1-1_3nd_268-12_002_ali_DW_particles.mrcs J1/imported/007522696498953888711_Titan_Andrey_S319_G13_V1-1_3nd_268-12_002_ali_DW.mrc  1945.000000  2177.000000    78.042275   105.922049    -99.37602     -0.83162     -0.00562 18395.591797 17292.000000    -25.88428     0.000000     0.000000            1            2            1         4981     0.815878 2.398770e+05     0.073622           37 
000041@J287/extract/007522696498953888711_Titan_Andrey_S319_G13_V1-1_3nd_268-12_002_ali_DW_particles.mrcs J1/imported/007522696498953888711_Titan_Andrey_S319_G13_V1-1_3nd_268-12_002_ali_DW.mrc  5529.000000  2531.000000   135.861364   122.146375   -123.90875     -0.83162     -1.65762 18642.982422 17539.390625    -25.88428     0.000000     0.000000            1            1            1         4981     0.799197 2.401029e+05     0.182278           18 
000043@J287/extract/007522696498953888711_Titan_Andrey_S319_G13_V1-1_3nd_268-12_002_ali_DW_particles.mrcs J1/imported/007522696498953888711_Titan_Andrey_S319_G13_V1-1_3nd_268-12_002_ali_DW.mrc  1416.000000  3209.000000    29.434181   143.616725    -71.45743     4.124384     -0.00562 18494.259766 17390.667969    -25.88428     0.000000     0.000000            1            2            1         4981     0.796561 2.402955e+05     0.384973           40 
000045@J287/extract/007522696498953888711_Titan_Andrey_S319_G13_V1-1_3nd_268-12_002_ali_DW_particles.mrcs J1/imported/007522696498953888711_Titan_Andrey_S319_G13_V1-1_3nd_268-12_002_ali_DW.mrc  4967.000000  1956.000000   125.416568    76.227084    93.595516     4.124384     8.254384 18559.003906 17455.412109    -25.88428     0.000000     0.000000            1            1            1         4981     0.801552 2.401638e+05     0.148942           21 
000046@J287/extract/007522696498953888711_Titan_Andrey_S319_G13_V1-1_3nd_268-12_002_ali_DW_particles.mrcs J1/imported/007522696498953888711_Titan_Andrey_S319_G13_V1-1_3nd_268-12_002_ali_DW.mrc  2648.000000  2462.000000    57.726416    64.559346   -106.95196     -4.96162     -1.65762 18412.314453 17308.722656    -25.88428     0.000000     0.000000            1            2            1         4981     0.810977 2.399707e+05     0.109071           12 
000007@J287/extract/007522869856230057316_Titan_Andrey_S319_G13_V1-1_103-21_002_ali_DW_particles.mrcs J1/imported/007522869856230057316_Titan_Andrey_S319_G13_V1-1_103-21_002_ali_DW.mrc  1495.000000  1943.000000   -109.23767   136.260025    -86.57531     -2.48362     -2.48362 13525.051758 12545.315430    -27.65690     0.000000     0.000000            1            1            1         4982     0.796692 2.383267e+05     0.208199           32 
000009@J287/extract/007522869856230057316_Titan_Andrey_S319_G13_V1-1_103-21_002_ali_DW_particles.mrcs J1/imported/007522869856230057316_Titan_Andrey_S319_G13_V1-1_103-21_002_ali_DW.mrc  4614.000000  1764.000000   173.428821    97.468707    79.809438     -3.30962     -4.13562 13515.708984 12535.972656    -27.65690     0.000000     0.000000            1            2            1         4982     0.788508 2.383024e+05     0.249581           81 
000017@J287/extract/007522869856230057316_Titan_Andrey_S319_G13_V1-1_103-21_002_ali_DW_particles.mrcs J1/imported/007522869856230057316_Titan_Andrey_S319_G13_V1-1_103-21_002_ali_DW.mrc  4636.000000  2760.000000    85.099556   107.053880   176.274299     -2.48362     -0.00562 13535.368164 12555.631836    -27.65690     0.000000     0.000000            1            1            1         4982     0.814327 2.380002e+05     0.018589          467 
000029@J287/extract/007522869856230057316_Titan_Andrey_S319_G13_V1-1_103-21_002_ali_DW_particles.mrcs J1/imported/007522869856230057316_Titan_Andrey_S319_G13_V1-1_103-21_002_ali_DW.mrc  3265.000000   769.000000   -118.86746    39.831482    -86.55339     -0.00562     -0.00562 13589.364258 12609.627930    -27.65690     0.000000     0.000000            1            2            1         4982     0.799583 2.388009e+05     0.064526           60 
000032@J287/extract/007522869856230057316_Titan_Andrey_S319_G13_V1-1_103-21_002_ali_DW_particles.mrcs J1/imported/007522869856230057316_Titan_Andrey_S319_G13_V1-1_103-21_002_ali_DW.mrc  1453.000000  2039.000000    -59.41937    53.284415    78.679005     1.646384     2.472384 13524.764648 12545.028320    -27.65690     0.000000     0.000000            1            1            1         4982     0.799269 2.384890e+05     0.136985          365 
000004@J287/extract/007523225193647757111_Titan_Andrey_S319_G13_V1-1_2nd_152-20_000_ali_DW_particles.mrcs J1/imported/007523225193647757111_Titan_Andrey_S319_G13_V1-1_2nd_152-20_000_ali_DW.mrc   922.000000  3618.000000   107.951258   125.419434     -7.34885     -6.61362     2.472384 11294.678711 11036.831055    -12.05073     0.000000     0.000000            1            2            1         4983     0.814235 2.401605e+05     0.111830           51 
000012@J287/extract/007523225193647757111_Titan_Andrey_S319_G13_V1-1_2nd_152-20_000_ali_DW_particles.mrcs J1/imported/007523225193647757111_Titan_Andrey_S319_G13_V1-1_2nd_152-20_000_ali_DW.mrc  5387.000000  2614.000000   104.352016    80.189983    -35.65027     -2.48362     -4.96162 11328.357422 11070.509766    -12.05073     0.000000     0.000000            1            1            1         4983     0.808529 2.395568e+05     0.115237           39 
000018@J287/extract/007523225193647757111_Titan_Andrey_S319_G13_V1-1_2nd_152-20_000_ali_DW_particles.mrcs J1/imported/007523225193647757111_Titan_Andrey_S319_G13_V1-1_2nd_152-20_000_ali_DW.mrc  4083.000000  3276.000000   -101.52671    52.626300     -7.69573     -2.48362    -13.22162 11272.376953 11014.529297    -12.05073     0.000000     0.000000            1            2            1         4983     0.801038 2.394904e+05     0.345054           19 
000022@J287/extract/007523225193647757111_Titan_Andrey_S319_G13_V1-1_2nd_152-20_000_ali_DW_particles.mrcs J1/imported/007523225193647757111_Titan_Andrey_S319_G13_V1-1_2nd_152-20_000_ali_DW.mrc  4392.000000  2905.000000   113.493505   156.103198   -103.80041     -0.83162     2.472384 11277.194336 11019.346680    -12.05073     0.000000     0.000000            1            1            1         4983     0.793368 2.397786e+05     0.219532          173 
000029@J287/extract/007523225193647757111_Titan_Andrey_S319_G13_V1-1_2nd_152-20_000_ali_DW_particles.mrcs J1/imported/007523225193647757111_Titan_Andrey_S319_G13_V1-1_2nd_152-20_000_ali_DW.mrc  2511.000000  2401.000000    69.635510   108.547869   168.719573     -1.65762     -0.83162 11210.847656 10953.000000    -12.05073     0.000000     0.000000            1            2            1         4983     0.815357 2.396114e+05     0.115834          157 
000036@J287/extract/007523225193647757111_Titan_Andrey_S319_G13_V1-1_2nd_152-20_000_ali_DW_particles.mrcs J1/imported/007523225193647757111_Titan_Andrey_S319_G13_V1-1_2nd_152-20_000_ali_DW.mrc  1665.000000  2113.000000     -5.19921   100.513558    64.587452     -0.83162     -0.83162 11247.022461 10989.174805    -12.05073     0.000000     0.000000            1            1            1         4983     0.802435 2.398932e+05     0.179702           11 
000038@J287/extract/007523225193647757111_Titan_Andrey_S319_G13_V1-1_2nd_152-20_000_ali_DW_particles.mrcs J1/imported/007523225193647757111_Titan_Andrey_S319_G13_V1-1_2nd_152-20_000_ali_DW.mrc  3441.000000  3797.000000    -25.94136   138.967862   107.186254     -0.83162     0.820384 11250.868164 10993.020508    -12.05073     0.000000     0.000000            1            2            1         4983     0.795657 2.397087e+05     0.088994           87 
000042@J287/extract/007523225193647757111_Titan_Andrey_S319_G13_V1-1_2nd_152-20_000_ali_DW_particles.mrcs J1/imported/007523225193647757111_Titan_Andrey_S319_G13_V1-1_2nd_152-20_000_ali_DW.mrc  4427.000000  1401.000000    91.344572    61.358159    -31.75894     -0.83162     2.472384 11331.056641 11073.208984    -12.05073     0.000000     0.000000            1            1            1         4983     0.818945 2.398423e+05     0.071849           42 
000044@J287/extract/007523225193647757111_Titan_Andrey_S319_G13_V1-1_2nd_152-20_000_ali_DW_particles.mrcs J1/imported/007523225193647757111_Titan_Andrey_S319_G13_V1-1_2nd_152-20_000_ali_DW.mrc  2275.000000   151.000000   170.622568    97.475728    42.354662     -3.30962     -3.30962 11461.439453 11203.591797    -12.05073     0.000000     0.000000            1            2            1         4983     0.803391 2.395644e+05     0.181166           23 
000045@J287/extract/007523225193647757111_Titan_Andrey_S319_G13_V1-1_2nd_152-20_000_ali_DW_particles.mrcs J1/imported/007523225193647757111_Titan_Andrey_S319_G13_V1-1_2nd_152-20_000_ali_DW.mrc  2999.000000  3090.000000    -85.47452    98.444717   153.754600     -0.83162     -6.61362 11209.408203 10951.560547    -12.05073     0.000000     0.000000            1            1            1         4983     0.804927 2.395336e+05     0.147441           50 
000047@J287/extract/007523225193647757111_Titan_Andrey_S319_G13_V1-1_2nd_152-20_000_ali_DW_particles.mrcs J1/imported/007523225193647757111_Titan_Andrey_S319_G13_V1-1_2nd_152-20_000_ali_DW.mrc  1088.000000   590.000000    97.695147   138.040394    75.438726     2.472384     -3.30962 11430.957031 11173.109375    -12.05073     0.000000     0.000000            1            2            1         4983     0.808378 2.397379e+05     0.156800           19 
000049@J287/extract/007523225193647757111_Titan_Andrey_S319_G13_V1-1_2nd_152-20_000_ali_DW_particles.mrcs J1/imported/007523225193647757111_Titan_Andrey_S319_G13_V1-1_2nd_152-20_000_ali_DW.mrc  2235.000000  2717.000000   -172.52685    90.275031   -130.41798     -1.65762     0.820384 11204.332031 10946.484375    -12.05073     0.000000     0.000000            1            1            1         4983     0.822188 2.395955e+05     0.078388           87 
000001@J287/extract/007523283107276556892_Titan_Andrey_S319_G13_V1-1_109-25_008_ali_DW_particles.mrcs J1/imported/007523283107276556892_Titan_Andrey_S319_G13_V1-1_109-25_008_ali_DW.mrc  2894.000000  2149.000000    -39.97229    59.308916    32.103287     1.646384     -1.65762 17951.869141 17150.080078     -9.80891     0.000000     0.000000            1            1            1         4984     0.815265 2.389819e+05     0.089282           54 
000013@J287/extract/007523283107276556892_Titan_Andrey_S319_G13_V1-1_109-25_008_ali_DW_particles.mrcs J1/imported/007523283107276556892_Titan_Andrey_S319_G13_V1-1_109-25_008_ali_DW.mrc  3916.000000  2334.000000   -175.35165   102.325222     0.875804     -1.65762     -0.83162 18019.580078 17217.791016     -9.80891     0.000000     0.000000            1            2            1         4984     0.806308 2.394118e+05     0.248739           49 
000016@J287/extract/007523283107276556892_Titan_Andrey_S319_G13_V1-1_109-25_008_ali_DW_particles.mrcs J1/imported/007523283107276556892_Titan_Andrey_S319_G13_V1-1_109-25_008_ali_DW.mrc  1764.000000  2680.000000   172.096076   121.883485   175.481339     -3.30962     0.820384 17965.939453 17164.150391     -9.80891     0.000000     0.000000            1            1            1         4984     0.804220 2.392963e+05     0.123999           41 
000019@J287/extract/007523283107276556892_Titan_Andrey_S319_G13_V1-1_109-25_008_ali_DW_particles.mrcs J1/imported/007523283107276556892_Titan_Andrey_S319_G13_V1-1_109-25_008_ali_DW.mrc  5591.000000  1015.000000   -104.83476   141.013240    -88.60965     -0.00562     -0.83162 18262.962891 17461.173828     -9.80891     0.000000     0.000000            1            2            1         4984     0.805014 2.392307e+05     0.108373           65 
000023@J287/extract/007523283107276556892_Titan_Andrey_S319_G13_V1-1_109-25_008_ali_DW_particles.mrcs J1/imported/007523283107276556892_Titan_Andrey_S319_G13_V1-1_109-25_008_ali_DW.mrc  3401.000000  3362.000000    -55.90769    97.687367    -48.59270     5.776384     -9.09162 18093.466797 17291.677734     -9.80891     0.000000     0.000000            1            1            1         4984     0.803000 2.389644e+05     0.039699           88 
000029@J287/extract/007523283107276556892_Titan_Andrey_S319_G13_V1-1_109-25_008_ali_DW_particles.mrcs J1/imported/007523283107276556892_Titan_Andrey_S319_G13_V1-1_109-25_008_ali_DW.mrc  4815.000000  1813.000000    83.066056    69.381299   178.167065     -2.48362     -0.83162 18104.150391 17302.361328     -9.80891     0.000000     0.000000            1            2            1         4984     0.807130 2.394079e+05     0.146223           92 
000032@J287/extract/007523283107276556892_Titan_Andrey_S319_G13_V1-1_109-25_008_ali_DW_particles.mrcs J1/imported/007523283107276556892_Titan_Andrey_S319_G13_V1-1_109-25_008_ali_DW.mrc  2968.000000  3570.000000   -145.51625    18.316113   -176.87541     1.646384     -0.83162 18098.714844 17296.925781     -9.80891     0.000000     0.000000            1            1            1         4984     0.807650 2.391262e+05     0.134247           35 
000036@J287/extract/007523283107276556892_Titan_Andrey_S319_G13_V1-1_109-25_008_ali_DW_particles.mrcs J1/imported/007523283107276556892_Titan_Andrey_S319_G13_V1-1_109-25_008_ali_DW.mrc   299.000000   785.000000   -152.20965   135.748500   -129.04538     -1.65762     -4.13562 18161.595703 17359.806641     -9.80891     0.000000     0.000000            1            2            1         4984     0.800429 2.390283e+05     0.057934           59 
000037@J287/extract/007523283107276556892_Titan_Andrey_S319_G13_V1-1_109-25_008_ali_DW_particles.mrcs J1/imported/007523283107276556892_Titan_Andrey_S319_G13_V1-1_109-25_008_ali_DW.mrc  4777.000000  2947.000000    -55.49851    68.485059   -129.26860     -1.65762     -0.00562 18129.759766 17327.970703     -9.80891     0.000000     0.000000            1            1            1         4984     0.797553 2.392186e+05     0.077952           62 
000046@J287/extract/007523283107276556892_Titan_Andrey_S319_G13_V1-1_109-25_008_ali_DW_particles.mrcs J1/imported/007523283107276556892_Titan_Andrey_S319_G13_V1-1_109-25_008_ali_DW.mrc  2919.000000  1111.000000   -112.60043   122.432068   140.553811     0.820384     3.298384 18004.082031 17202.292969     -9.80891     0.000000     0.000000            1            2            1         4984     0.810769 2.389859e+05     0.093376           14 
000051@J287/extract/007523283107276556892_Titan_Andrey_S319_G13_V1-1_109-25_008_ali_DW_particles.mrcs J1/imported/007523283107276556892_Titan_Andrey_S319_G13_V1-1_109-25_008_ali_DW.mrc  3983.000000   159.000000    55.868112   153.989488   -124.86886     -2.48362     -0.83162 18203.482422 17401.693359     -9.80891     0.000000     0.000000            1            1            1         4984     0.795840 2.390794e+05     0.253100           10 
000005@J287/extract/007525610542304358976_Titan_Andrey_S319_G13_V1-1_3nd_332-17_002_ali_DW_particles.mrcs J1/imported/007525610542304358976_Titan_Andrey_S319_G13_V1-1_3nd_332-17_002_ali_DW.mrc  2667.000000  2413.000000    59.581218    28.527004    64.491883     -0.83162     4.950384  7530.848633  6664.818848    -29.65636     0.000000     0.000000            1            1            1         4985     0.768810 2.359628e+05     0.055410          405 
000008@J287/extract/007525610542304358976_Titan_Andrey_S319_G13_V1-1_3nd_332-17_002_ali_DW_particles.mrcs J1/imported/007525610542304358976_Titan_Andrey_S319_G13_V1-1_3nd_332-17_002_ali_DW.mrc  3501.000000  1306.000000    10.246057    75.198627    16.093091     0.820384     2.472384  7344.824707  6478.794922    -29.65636     0.000000     0.000000            1            2            1         4985     0.766809 2.359883e+05     0.078788          412 
000012@J287/extract/007525610542304358976_Titan_Andrey_S319_G13_V1-1_3nd_332-17_002_ali_DW_particles.mrcs J1/imported/007525610542304358976_Titan_Andrey_S319_G13_V1-1_3nd_332-17_002_ali_DW.mrc   282.000000  1469.000000    -89.44018    82.812413    -24.36954     2.472384    -12.39562  7523.794434  6657.764648    -29.65636     0.000000     0.000000            1            1            1         4985     0.772659 2.361579e+05     0.013113          861 
000017@J287/extract/007525610542304358976_Titan_Andrey_S319_G13_V1-1_3nd_332-17_002_ali_DW_particles.mrcs J1/imported/007525610542304358976_Titan_Andrey_S319_G13_V1-1_3nd_332-17_002_ali_DW.mrc  4005.000000  2107.000000    -80.94809   159.572782   -132.91793     2.472384     -4.13562  7468.909668  6602.879883    -29.65636     0.000000     0.000000            1            2            1         4985     0.769562 2.360282e+05     0.059115           75 
000018@J287/extract/007525610542304358976_Titan_Andrey_S319_G13_V1-1_3nd_332-17_002_ali_DW_particles.mrcs J1/imported/007525610542304358976_Titan_Andrey_S319_G13_V1-1_3nd_332-17_002_ali_DW.mrc  5254.000000  1110.000000   124.058937    79.899546    -73.27714     -0.83162     -0.83162  7348.968750  6482.938965    -29.65636     0.000000     0.000000            1            1            1         4985     0.762774 2.357436e+05     0.053252          196 
000019@J287/extract/007525610542304358976_Titan_Andrey_S319_G13_V1-1_3nd_332-17_002_ali_DW_particles.mrcs J1/imported/007525610542304358976_Titan_Andrey_S319_G13_V1-1_3nd_332-17_002_ali_DW.mrc  3591.000000  1603.000000    -98.74073    40.133781    -58.59711     -0.83162     -0.83162  7398.421875  6532.392090    -29.65636     0.000000     0.000000            1            2            1         4985     0.772986 2.357774e+05     0.025387          475 
000023@J287/extract/007525610542304358976_Titan_Andrey_S319_G13_V1-1_3nd_332-17_002_ali_DW_particles.mrcs J1/imported/007525610542304358976_Titan_Andrey_S319_G13_V1-1_3nd_332-17_002_ali_DW.mrc  2871.000000  1747.000000   135.494614    94.131509   132.848574     0.820384     -0.83162  7431.116699  6565.086914    -29.65636     0.000000     0.000000            1            1            1         4985     0.774399 2.363141e+05     0.080652          231 
000030@J287/extract/007525610542304358976_Titan_Andrey_S319_G13_V1-1_3nd_332-17_002_ali_DW_particles.mrcs J1/imported/007525610542304358976_Titan_Andrey_S319_G13_V1-1_3nd_332-17_002_ali_DW.mrc  5464.000000  2719.000000   166.583827   130.914784    -15.63021     -0.83162     0.820384  7459.232910  6593.203125    -29.65636     0.000000     0.000000            1            2            1         4985     0.770041 2.358107e+05     0.018718          703 
000036@J287/extract/007525610542304358976_Titan_Andrey_S319_G13_V1-1_3nd_332-17_002_ali_DW_particles.mrcs J1/imported/007525610542304358976_Titan_Andrey_S319_G13_V1-1_3nd_332-17_002_ali_DW.mrc  1404.000000   536.000000   -100.84301    92.199699    -41.21860     2.472384     0.820384  7395.678711  6529.648926    -29.65636     0.000000     0.000000            1            1            1         4985     0.768853 2.359505e+05     0.077803          116 
000044@J287/extract/007525610542304358976_Titan_Andrey_S319_G13_V1-1_3nd_332-17_002_ali_DW_particles.mrcs J1/imported/007525610542304358976_Titan_Andrey_S319_G13_V1-1_3nd_332-17_002_ali_DW.mrc   300.000000  3276.000000    -30.23452    44.217400    -84.13352     0.820384     0.820384  7740.354492  6874.324707    -29.65636     0.000000     0.000000            1            2            1         4985     0.771985 2.360778e+05     0.049372          313 
000001@J287/extract/007526196309241155402_Titan_Andrey_S319_G13_V1-1_115-9_005_ali_DW_particles.mrcs J1/imported/007526196309241155402_Titan_Andrey_S319_G13_V1-1_115-9_005_ali_DW.mrc  3604.000000   620.000000   -173.96023   108.550172   -100.39994     -1.65762     1.646384 11406.779297 11056.189453   241.880127     0.000000     0.000000            1            2            1         4986     0.810282 2.388951e+05     0.203037           40 
000002@J287/extract/007526196309241155402_Titan_Andrey_S319_G13_V1-1_115-9_005_ali_DW_particles.mrcs J1/imported/007526196309241155402_Titan_Andrey_S319_G13_V1-1_115-9_005_ali_DW.mrc  4382.000000  3616.000000     -6.56595    80.109914   -102.31023     0.820384     -0.00562 11431.341797 11080.751953   241.880127     0.000000     0.000000            1            1            1         4986     0.800020 2.391288e+05     0.303048           15 
000005@J287/extract/007526196309241155402_Titan_Andrey_S319_G13_V1-1_115-9_005_ali_DW_particles.mrcs J1/imported/007526196309241155402_Titan_Andrey_S319_G13_V1-1_115-9_005_ali_DW.mrc  2960.000000  3301.000000    62.650838   112.464727    -86.30897     -2.48362     1.646384 11359.532227 11008.942383   241.880127     0.000000     0.000000            1            2            1         4986     0.791135 2.390505e+05     0.194926           18 
000012@J287/extract/007526196309241155402_Titan_Andrey_S319_G13_V1-1_115-9_005_ali_DW_particles.mrcs J1/imported/007526196309241155402_Titan_Andrey_S319_G13_V1-1_115-9_005_ali_DW.mrc  3335.000000  3828.000000     -8.11169   129.595611   -145.49855     -0.00562     0.820384 11436.981445 11086.391602   241.880127     0.000000     0.000000            1            1            1         4986     0.809123 2.389218e+05     0.158525           34 
000022@J287/extract/007526196309241155402_Titan_Andrey_S319_G13_V1-1_115-9_005_ali_DW_particles.mrcs J1/imported/007526196309241155402_Titan_Andrey_S319_G13_V1-1_115-9_005_ali_DW.mrc  5572.000000  2025.000000    61.318395    34.575217   -160.75429     -2.48362     3.298384 11466.075195 11115.485352   241.880127     0.000000     0.000000            1            2            1         4986     0.809926 2.391807e+05     0.313816           57 
000030@J287/extract/007526196309241155402_Titan_Andrey_S319_G13_V1-1_115-9_005_ali_DW_particles.mrcs J1/imported/007526196309241155402_Titan_Andrey_S319_G13_V1-1_115-9_005_ali_DW.mrc  1790.000000  1798.000000    -37.81067   116.667273   114.669022     -0.00562     4.124384 11263.597656 10913.007812   241.880127     0.000000     0.000000            1            1            1         4986     0.805086 2.390814e+05     0.097498          115 
000036@J287/extract/007526196309241155402_Titan_Andrey_S319_G13_V1-1_115-9_005_ali_DW_particles.mrcs J1/imported/007526196309241155402_Titan_Andrey_S319_G13_V1-1_115-9_005_ali_DW.mrc  3518.000000  1645.000000    94.603730    86.356870    -20.63785     -0.00562     4.950384 11292.604492 10942.014648   241.880127     0.000000     0.000000            1            2            1         4986     0.816673 2.388121e+05     0.080624          221 
000037@J287/extract/007526196309241155402_Titan_Andrey_S319_G13_V1-1_115-9_005_ali_DW_particles.mrcs J1/imported/007526196309241155402_Titan_Andrey_S319_G13_V1-1_115-9_005_ali_DW.mrc  3067.000000  3857.000000   103.192605    95.783394   -142.52892     0.820384     -3.30962 11444.080078 11093.490234   241.880127     0.000000     0.000000            1            1            1         4986     0.792621 2.391784e+05     0.055229           64 
000039@J287/extract/007526196309241155402_Titan_Andrey_S319_G13_V1-1_115-9_005_ali_DW_particles.mrcs J1/imported/007526196309241155402_Titan_Andrey_S319_G13_V1-1_115-9_005_ali_DW.mrc  4236.000000  3074.000000    70.311823    63.042602     -1.83863     -0.00562     -0.00562 11370.786133 11020.196289   241.880127     0.000000     0.000000            1            2            1         4986     0.801805 2.388535e+05     0.180605           23 
000044@J287/extract/007526196309241155402_Titan_Andrey_S319_G13_V1-1_115-9_005_ali_DW_particles.mrcs J1/imported/007526196309241155402_Titan_Andrey_S319_G13_V1-1_115-9_005_ali_DW.mrc  3523.000000   733.000000    -13.63075    93.283111    51.329901     -0.83162     -0.83162 11388.069336 11037.479492   241.880127     0.000000     0.000000            1            1            1         4986     0.808811 2.389147e+05     0.119495           39 
000045@J287/extract/007526196309241155402_Titan_Andrey_S319_G13_V1-1_115-9_005_ali_DW_particles.mrcs J1/imported/007526196309241155402_Titan_Andrey_S319_G13_V1-1_115-9_005_ali_DW.mrc  2707.000000  2196.000000    91.067139    49.763203   127.773769     9.906384     5.776384 11255.818359 10905.228516   241.880127     0.000000     0.000000            1            2            1         4986     0.790707 2.392959e+05     0.167715           51 
000047@J287/extract/007526196309241155402_Titan_Andrey_S319_G13_V1-1_115-9_005_ali_DW_particles.mrcs J1/imported/007526196309241155402_Titan_Andrey_S319_G13_V1-1_115-9_005_ali_DW.mrc  1203.000000  2610.000000   -154.17559    79.566902   165.542642     -6.61362     1.646384 11286.785156 10936.195312   241.880127     0.000000     0.000000            1            1            1         4986     0.803582 2.389677e+05     0.136875          116 
000050@J287/extract/007526196309241155402_Titan_Andrey_S319_G13_V1-1_115-9_005_ali_DW_particles.mrcs J1/imported/007526196309241155402_Titan_Andrey_S319_G13_V1-1_115-9_005_ali_DW.mrc  2354.000000  3943.000000   112.636912    70.184370   -166.90124     0.820384     1.646384 11465.092773 11114.502930   241.880127     0.000000     0.000000            1            2            1         4986     0.815758 2.391685e+05     0.140453           78 
000011@J287/extract/007526705698020632523_Titan_Andrey_S319_G13_V1-1_3nd_290-27_001_ali_DW_particles.mrcs J1/imported/007526705698020632523_Titan_Andrey_S319_G13_V1-1_3nd_290-27_001_ali_DW.mrc   955.000000  1020.000000   129.233619    50.740849    31.867057     -0.83162     9.080384  9541.282227  8878.221680    -20.70442     0.000000     0.000000            1            1            1         4987     0.827558 2.404337e+05     0.095738           35 
000013@J287/extract/007526705698020632523_Titan_Andrey_S319_G13_V1-1_3nd_290-27_001_ali_DW_particles.mrcs J1/imported/007526705698020632523_Titan_Andrey_S319_G13_V1-1_3nd_290-27_001_ali_DW.mrc  4890.000000  1852.000000     0.444841    78.900020    -53.44542     -0.00562     -2.48362  9431.029297  8767.968750    -20.70442     0.000000     0.000000            1            2            1         4987     0.821193 2.402716e+05     0.208151           25 
000018@J287/extract/007526705698020632523_Titan_Andrey_S319_G13_V1-1_3nd_290-27_001_ali_DW_particles.mrcs J1/imported/007526705698020632523_Titan_Andrey_S319_G13_V1-1_3nd_290-27_001_ali_DW.mrc  1648.000000  3369.000000   172.041485   103.563897   -171.41502     -0.00562     -0.00562  9574.041016  8910.980469    -20.70442     0.000000     0.000000            1            1            1         4987     0.811180 2.401816e+05     0.161477           28 
000032@J287/extract/007526705698020632523_Titan_Andrey_S319_G13_V1-1_3nd_290-27_001_ali_DW_particles.mrcs J1/imported/007526705698020632523_Titan_Andrey_S319_G13_V1-1_3nd_290-27_001_ali_DW.mrc  2766.000000  1531.000000    -80.58483    32.725605   175.489748     1.646384     5.776384  9439.089844  8776.029297    -20.70442     0.000000     0.000000            1            2            1         4987     0.822631 2.403544e+05     0.417645           16 
000034@J287/extract/007526705698020632523_Titan_Andrey_S319_G13_V1-1_3nd_290-27_001_ali_DW_particles.mrcs J1/imported/007526705698020632523_Titan_Andrey_S319_G13_V1-1_3nd_290-27_001_ali_DW.mrc  3055.000000  2692.000000    -13.49633    30.460364   -123.27924     -0.83162     0.820384  9459.693359  8796.632812    -20.70442     0.000000     0.000000            1            1            1         4987     0.815956 2.401199e+05     0.251878           35 
000036@J287/extract/007526705698020632523_Titan_Andrey_S319_G13_V1-1_3nd_290-27_001_ali_DW_particles.mrcs J1/imported/007526705698020632523_Titan_Andrey_S319_G13_V1-1_3nd_290-27_001_ali_DW.mrc   747.000000   263.000000     8.903475   100.509894   149.192676     -1.65762     -0.00562  9606.604492  8943.543945    -20.70442     0.000000     0.000000            1            2            1         4987     0.821349 2.403917e+05     0.291988           34 
000007@J287/extract/007527848227858168597_Titan_Andrey_S319_G13_V1-1_3nd_287-9_003_ali_DW_particles.mrcs J1/imported/007527848227858168597_Titan_Andrey_S319_G13_V1-1_3nd_287-9_003_ali_DW.mrc  2558.000000  3813.000000   -178.13892    51.906471   126.543537     0.820384     -2.48362  8648.377930  8226.493164    -37.12220     0.000000     0.000000            1            2            1         4988     0.823048 2.388033e+05     0.096885           93 
000016@J287/extract/007527848227858168597_Titan_Andrey_S319_G13_V1-1_3nd_287-9_003_ali_DW_particles.mrcs J1/imported/007527848227858168597_Titan_Andrey_S319_G13_V1-1_3nd_287-9_003_ali_DW.mrc  4236.000000  1686.000000   -108.31237   118.329913    -76.93226     0.820384     0.820384  8610.511719  8188.626953    -37.12220     0.000000     0.000000            1            1            1         4988     0.795513 2.395189e+05     0.346532           13 
000021@J287/extract/007527848227858168597_Titan_Andrey_S319_G13_V1-1_3nd_287-9_003_ali_DW_particles.mrcs J1/imported/007527848227858168597_Titan_Andrey_S319_G13_V1-1_3nd_287-9_003_ali_DW.mrc  3936.000000   229.000000   170.629737    99.897102    16.105745     -5.78762     -4.13562  8661.883789  8239.999023    -37.12220     0.000000     0.000000            1            2            1         4988     0.805182 2.391985e+05     0.214257            7 
000023@J287/extract/007527848227858168597_Titan_Andrey_S319_G13_V1-1_3nd_287-9_003_ali_DW_particles.mrcs J1/imported/007527848227858168597_Titan_Andrey_S319_G13_V1-1_3nd_287-9_003_ali_DW.mrc  3986.000000  1507.000000   173.456559   109.825519   -162.05898     -0.00562     -0.00562  8605.336914  8183.451660    -37.12220     0.000000     0.000000            1            1            1         4988     0.809106 2.392588e+05     0.147698           46 
000025@J287/extract/007527848227858168597_Titan_Andrey_S319_G13_V1-1_3nd_287-9_003_ali_DW_particles.mrcs J1/imported/007527848227858168597_Titan_Andrey_S319_G13_V1-1_3nd_287-9_003_ali_DW.mrc  4562.000000  3755.000000   -101.27137   117.087912   -118.20450     1.646384     -1.65762  8708.150391  8286.265625    -37.12220     0.000000     0.000000            1            2            1         4988     0.801949 2.390473e+05     0.091796          159 
000031@J287/extract/007527848227858168597_Titan_Andrey_S319_G13_V1-1_3nd_287-9_003_ali_DW_particles.mrcs J1/imported/007527848227858168597_Titan_Andrey_S319_G13_V1-1_3nd_287-9_003_ali_DW.mrc  4454.000000  1078.000000   130.386243   128.097984   -112.52290     8.254384     1.646384  8636.576172  8214.691406    -37.12220     0.000000     0.000000            1            1            1         4988     0.808337 2.393496e+05     0.031456           66 
000032@J287/extract/007527848227858168597_Titan_Andrey_S319_G13_V1-1_3nd_287-9_003_ali_DW_particles.mrcs J1/imported/007527848227858168597_Titan_Andrey_S319_G13_V1-1_3nd_287-9_003_ali_DW.mrc  3660.000000  3218.000000   157.678425    53.464142    -54.86315     4.124384    -14.04762  8632.005859  8210.121094    -37.12220     0.000000     0.000000            1            2            1         4988     0.782634 2.393351e+05     0.121534           46 
000035@J287/extract/007527848227858168597_Titan_Andrey_S319_G13_V1-1_3nd_287-9_003_ali_DW_particles.mrcs J1/imported/007527848227858168597_Titan_Andrey_S319_G13_V1-1_3nd_287-9_003_ali_DW.mrc   611.000000   781.000000   122.647026   154.473372   -171.57961     -0.83162     0.820384  8647.071289  8225.186523    -37.12220     0.000000     0.000000            1            1            1         4988     0.816716 2.390987e+05     0.099366           25 
000038@J287/extract/007527848227858168597_Titan_Andrey_S319_G13_V1-1_3nd_287-9_003_ali_DW_particles.mrcs J1/imported/007527848227858168597_Titan_Andrey_S319_G13_V1-1_3nd_287-9_003_ali_DW.mrc  2191.000000  3082.000000   -148.75833   106.160037    -25.80050     0.820384     0.820384  8626.219727  8204.334961    -37.12220     0.000000     0.000000            1            2            1         4988     0.812128 2.391877e+05     0.054921           45 
000009@J287/extract/007531856030222598964_Titan_Andrey_S319_G13_V1-1_3nd_268-25_008_ali_DW_particles.mrcs J1/imported/007531856030222598964_Titan_Andrey_S319_G13_V1-1_3nd_268-25_008_ali_DW.mrc  2047.000000  1503.000000   -141.96401   123.493234    35.887666     1.646384     -0.00562 11840.349609 11244.234375    -10.80698     0.000000     0.000000            1            1            1         4989     0.787675 2.391083e+05     0.072543          259 
000010@J287/extract/007531856030222598964_Titan_Andrey_S319_G13_V1-1_3nd_268-25_008_ali_DW_particles.mrcs J1/imported/007531856030222598964_Titan_Andrey_S319_G13_V1-1_3nd_268-25_008_ali_DW.mrc  1403.000000  1440.000000    -38.37938    21.285069   119.270719     -0.83162     3.298384 11879.131836 11283.016602    -10.80698     0.000000     0.000000            1            2            1         4989     0.803778 2.392081e+05     0.065892          152 
000020@J287/extract/007531856030222598964_Titan_Andrey_S319_G13_V1-1_3nd_268-25_008_ali_DW_particles.mrcs J1/imported/007531856030222598964_Titan_Andrey_S319_G13_V1-1_3nd_268-25_008_ali_DW.mrc  1209.000000  3867.000000    -91.31269   110.709096    73.074401     -1.65762     -0.00562 11908.627930 11312.512695    -10.80698     0.000000     0.000000            1            1            1         4989     0.795051 2.392469e+05     0.097490          219 
000022@J287/extract/007531856030222598964_Titan_Andrey_S319_G13_V1-1_3nd_268-25_008_ali_DW_particles.mrcs J1/imported/007531856030222598964_Titan_Andrey_S319_G13_V1-1_3nd_268-25_008_ali_DW.mrc  2189.000000   858.000000   106.677040    54.058629    93.908291     0.820384     -0.83162 11829.570312 11233.455078    -10.80698     0.000000     0.000000            1            2            1         4989     0.779362 2.393989e+05     0.130487           24 
000012@J287/extract/007531862379770144786_Titan_Andrey_S319_G13_V1-1_3nd_323-26_006_ali_DW_particles.mrcs J1/imported/007531862379770144786_Titan_Andrey_S319_G13_V1-1_3nd_323-26_006_ali_DW.mrc  3362.000000  1247.000000    -24.64174    60.833416    -95.14831     -0.00562     0.820384 12570.202148 11895.639648   234.924530     0.000000     0.000000            1            1            1         4990     0.793707 2.382763e+05     0.087832           23 
000013@J287/extract/007531862379770144786_Titan_Andrey_S319_G13_V1-1_3nd_323-26_006_ali_DW_particles.mrcs J1/imported/007531862379770144786_Titan_Andrey_S319_G13_V1-1_3nd_323-26_006_ali_DW.mrc  2784.000000   652.000000   -114.48282   134.603172    -92.11871     -2.48362     -0.00562 12619.534180 11944.971680   234.924530     0.000000     0.000000            1            2            1         4990     0.801082 2.382417e+05     0.143586          122 
000014@J287/extract/007531862379770144786_Titan_Andrey_S319_G13_V1-1_3nd_323-26_006_ali_DW_particles.mrcs J1/imported/007531862379770144786_Titan_Andrey_S319_G13_V1-1_3nd_323-26_006_ali_DW.mrc  5482.000000   142.000000   -176.75028    98.670080   -156.60055     -0.83162     -0.00562 12662.633789 11988.071289   234.924530     0.000000     0.000000            1            1            1         4990     0.791837 2.384879e+05     0.292806          103 
000023@J287/extract/007531862379770144786_Titan_Andrey_S319_G13_V1-1_3nd_323-26_006_ali_DW_particles.mrcs J1/imported/007531862379770144786_Titan_Andrey_S319_G13_V1-1_3nd_323-26_006_ali_DW.mrc  2854.000000   467.000000   -175.37014   117.708188    -87.25558     -0.00562     -0.00562 12633.513672 11958.951172   234.924530     0.000000     0.000000            1            2            1         4990     0.785587 2.386812e+05     0.206781           31 
000030@J287/extract/007531862379770144786_Titan_Andrey_S319_G13_V1-1_3nd_323-26_006_ali_DW_particles.mrcs J1/imported/007531862379770144786_Titan_Andrey_S319_G13_V1-1_3nd_323-26_006_ali_DW.mrc  2750.000000  1076.000000   115.496470    72.655786    -37.55827     0.820384     3.298384 12587.287109 11912.724609   234.924530     0.000000     0.000000            1            1            1         4990     0.793823 2.383787e+05     0.103238          144 
000008@J287/extract/007532119887879282873_Titan_Andrey_S319_G13_V1-1_3nd_314-20_005_ali_DW_particles.mrcs J1/imported/007532119887879282873_Titan_Andrey_S319_G13_V1-1_3nd_314-20_005_ali_DW.mrc   504.000000   762.000000   -126.77016   131.249018    -31.91923     -0.83162     0.820384 13043.450195 12649.214844   241.291779     0.000000     0.000000            1            2            1         4991     0.795429 2.387616e+05     0.057879          133 
000010@J287/extract/007532119887879282873_Titan_Andrey_S319_G13_V1-1_3nd_314-20_005_ali_DW_particles.mrcs J1/imported/007532119887879282873_Titan_Andrey_S319_G13_V1-1_3nd_314-20_005_ali_DW.mrc  5356.000000  3785.000000   -153.17673   129.397497    41.658474     -5.78762     4.124384 13093.386719 12699.151367   241.291779     0.000000     0.000000            1            1            1         4991     0.823970 2.385227e+05     0.506532           40 
000014@J287/extract/007532119887879282873_Titan_Andrey_S319_G13_V1-1_3nd_314-20_005_ali_DW_particles.mrcs J1/imported/007532119887879282873_Titan_Andrey_S319_G13_V1-1_3nd_314-20_005_ali_DW.mrc  3641.000000  2334.000000    -28.13654   142.066344    -93.53023     -4.96162     -4.13562 12890.868164 12496.632812   241.291779     0.000000     0.000000            1            2            1         4991     0.802930 2.387767e+05     0.085079           16 
000015@J287/extract/007532119887879282873_Titan_Andrey_S319_G13_V1-1_3nd_314-20_005_ali_DW_particles.mrcs J1/imported/007532119887879282873_Titan_Andrey_S319_G13_V1-1_3nd_314-20_005_ali_DW.mrc  5232.000000  2006.000000    14.618173    25.949492   -156.04553     -0.00562     -2.48362 12978.973633 12584.738281   241.291779     0.000000     0.000000            1            1            1         4991     0.801536 2.388970e+05     0.061423           23 
000019@J287/extract/007532119887879282873_Titan_Andrey_S319_G13_V1-1_3nd_314-20_005_ali_DW_particles.mrcs J1/imported/007532119887879282873_Titan_Andrey_S319_G13_V1-1_3nd_314-20_005_ali_DW.mrc  1919.000000  2244.000000    -81.54046   114.748952    -56.32099     -1.65762     -3.30962 12910.741211 12516.505859   241.291779     0.000000     0.000000            1            2            1         4991     0.787449 2.393434e+05     0.047567          121 
000026@J287/extract/007532119887879282873_Titan_Andrey_S319_G13_V1-1_3nd_314-20_005_ali_DW_particles.mrcs J1/imported/007532119887879282873_Titan_Andrey_S319_G13_V1-1_3nd_314-20_005_ali_DW.mrc  4368.000000  3740.000000    -64.58752   112.410149   -104.97032     0.820384     1.646384 12996.925781 12602.690430   241.291779     0.000000     0.000000            1            1            1         4991     0.816248 2.385706e+05     0.091016           31 
000029@J287/extract/007532119887879282873_Titan_Andrey_S319_G13_V1-1_3nd_314-20_005_ali_DW_particles.mrcs J1/imported/007532119887879282873_Titan_Andrey_S319_G13_V1-1_3nd_314-20_005_ali_DW.mrc  2337.000000  2113.000000   -169.80272   120.475615    -62.98704     -0.83162     1.646384 12905.213867 12510.978516   241.291779     0.000000     0.000000            1            2            1         4991     0.796784 2.392074e+05     0.232605           90 
000031@J287/extract/007532119887879282873_Titan_Andrey_S319_G13_V1-1_3nd_314-20_005_ali_DW_particles.mrcs J1/imported/007532119887879282873_Titan_Andrey_S319_G13_V1-1_3nd_314-20_005_ali_DW.mrc  1144.000000  3274.000000   -169.74709   102.335536   160.158517     -0.00562     -0.83162 12970.691406 12576.456055   241.291779     0.000000     0.000000            1            1            1         4991     0.813729 2.387246e+05     0.317137           56 
000034@J287/extract/007532119887879282873_Titan_Andrey_S319_G13_V1-1_3nd_314-20_005_ali_DW_particles.mrcs J1/imported/007532119887879282873_Titan_Andrey_S319_G13_V1-1_3nd_314-20_005_ali_DW.mrc  3653.000000   501.000000     -0.94042    53.755356   145.274730     -0.00562     -0.00562 13034.116211 12639.880859   241.291779     0.000000     0.000000            1            2            1         4991     0.803462 2.389428e+05     0.126303           22 
000036@J287/extract/007532119887879282873_Titan_Andrey_S319_G13_V1-1_3nd_314-20_005_ali_DW_particles.mrcs J1/imported/007532119887879282873_Titan_Andrey_S319_G13_V1-1_3nd_314-20_005_ali_DW.mrc  4670.000000  3189.000000    95.331544    46.515062   -114.04332     -5.78762     0.820384 12979.340820 12585.105469   241.291779     0.000000     0.000000            1            1            1         4991     0.807804 2.389196e+05     0.233073           61 
000041@J287/extract/007532119887879282873_Titan_Andrey_S319_G13_V1-1_3nd_314-20_005_ali_DW_particles.mrcs J1/imported/007532119887879282873_Titan_Andrey_S319_G13_V1-1_3nd_314-20_005_ali_DW.mrc   566.000000  1061.000000     8.903475   100.509894   -167.68232     -0.83162     -0.00562 13001.928711 12607.693359   241.291779     0.000000     0.000000            1            2            1         4991     0.805227 2.387347e+05     0.206577           50 
000042@J287/extract/007532119887879282873_Titan_Andrey_S319_G13_V1-1_3nd_314-20_005_ali_DW_particles.mrcs J1/imported/007532119887879282873_Titan_Andrey_S319_G13_V1-1_3nd_314-20_005_ali_DW.mrc  3914.000000  1338.000000   171.973961    77.061770   115.459600     0.820384     -0.00562 12944.666992 12550.431641   241.291779     0.000000     0.000000            1            1            1         4991     0.803405 2.388337e+05     0.183028           68 
000049@J287/extract/007532119887879282873_Titan_Andrey_S319_G13_V1-1_3nd_314-20_005_ali_DW_particles.mrcs J1/imported/007532119887879282873_Titan_Andrey_S319_G13_V1-1_3nd_314-20_005_ali_DW.mrc  4713.000000  3564.000000   -151.57963   108.651470    -98.89032     -0.00562     -0.00562 13012.588867 12618.353516   241.291779     0.000000     0.000000            1            2            1         4991     0.803393 2.388247e+05     0.070309           74 
000051@J287/extract/007532119887879282873_Titan_Andrey_S319_G13_V1-1_3nd_314-20_005_ali_DW_particles.mrcs J1/imported/007532119887879282873_Titan_Andrey_S319_G13_V1-1_3nd_314-20_005_ali_DW.mrc  4070.000000  3074.000000    35.892340   119.390162   -109.08370     -0.83162     -0.00562 12928.024414 12533.789062   241.291779     0.000000     0.000000            1            1            1         4991     0.801233 2.389096e+05     0.144968          104 
000054@J287/extract/007532119887879282873_Titan_Andrey_S319_G13_V1-1_3nd_314-20_005_ali_DW_particles.mrcs J1/imported/007532119887879282873_Titan_Andrey_S319_G13_V1-1_3nd_314-20_005_ali_DW.mrc  3992.000000  1162.000000    18.968999   131.108068   143.812668     -2.48362     -6.61362 12962.291992 12568.056641   241.291779     0.000000     0.000000            1            2            1         4991     0.801811 2.387128e+05     0.104977           28 
000057@J287/extract/007532119887879282873_Titan_Andrey_S319_G13_V1-1_3nd_314-20_005_ali_DW_particles.mrcs J1/imported/007532119887879282873_Titan_Andrey_S319_G13_V1-1_3nd_314-20_005_ali_DW.mrc  2091.000000  1681.000000   133.389066   151.327100   -153.23698     -4.13562     2.472384 12930.793945 12536.558594   241.291779     0.000000     0.000000            1            1            1         4991     0.784557 2.392505e+05     0.125943           71 
000060@J287/extract/007532119887879282873_Titan_Andrey_S319_G13_V1-1_3nd_314-20_005_ali_DW_particles.mrcs J1/imported/007532119887879282873_Titan_Andrey_S319_G13_V1-1_3nd_314-20_005_ali_DW.mrc  2644.000000  2592.000000    -41.77412    93.067812    -55.94015     0.820384     0.820384 12889.870117 12495.634766   241.291779     0.000000     0.000000            1            2            1         4991     0.782161 2.391438e+05     0.085236          130 
000061@J287/extract/007532119887879282873_Titan_Andrey_S319_G13_V1-1_3nd_314-20_005_ali_DW_particles.mrcs J1/imported/007532119887879282873_Titan_Andrey_S319_G13_V1-1_3nd_314-20_005_ali_DW.mrc  2805.000000  2259.000000   177.654507   113.701083    60.995528     -4.13562     1.646384 12891.575195 12497.339844   241.291779     0.000000     0.000000            1            1            1         4991     0.802407 2.390246e+05     0.245803           29 
000063@J287/extract/007532119887879282873_Titan_Andrey_S319_G13_V1-1_3nd_314-20_005_ali_DW_particles.mrcs J1/imported/007532119887879282873_Titan_Andrey_S319_G13_V1-1_3nd_314-20_005_ali_DW.mrc  5481.000000  2298.000000    -28.06320    24.361361    42.941107     -0.83162     -1.65762 13005.001953 12610.766602   241.291779     0.000000     0.000000            1            2            1         4991     0.812542 2.386483e+05     0.143963           64 
000065@J287/extract/007532119887879282873_Titan_Andrey_S319_G13_V1-1_3nd_314-20_005_ali_DW_particles.mrcs J1/imported/007532119887879282873_Titan_Andrey_S319_G13_V1-1_3nd_314-20_005_ali_DW.mrc   554.000000   920.000000   -178.16283   129.303552   135.918213     -0.83162     -0.00562 13019.092773 12624.857422   241.291779     0.000000     0.000000            1            1            1         4991     0.805317 2.388052e+05     0.057867           76 
000066@J287/extract/007532119887879282873_Titan_Andrey_S319_G13_V1-1_3nd_314-20_005_ali_DW_particles.mrcs J1/imported/007532119887879282873_Titan_Andrey_S319_G13_V1-1_3nd_314-20_005_ali_DW.mrc  3977.000000   240.000000   -100.28155    59.816120    54.265035     -0.00562     -1.65762 13070.265625 12676.030273   241.291779     0.000000     0.000000            1            2            1         4991     0.825531 2.384416e+05     0.098759          145 
000067@J287/extract/007532119887879282873_Titan_Andrey_S319_G13_V1-1_3nd_314-20_005_ali_DW_particles.mrcs J1/imported/007532119887879282873_Titan_Andrey_S319_G13_V1-1_3nd_314-20_005_ali_DW.mrc  2771.000000  1295.000000   153.747921    92.760744     6.985682     -0.00562     -0.00562 12949.005859 12554.770508   241.291779     0.000000     0.000000            1            1            1         4991     0.816931 2.386884e+05     0.067759          132 
000005@J287/extract/007532358686347433870_Titan_Andrey_S319_G13_V1-1_3nd_320-5_005_ali_DW_particles.mrcs J1/imported/007532358686347433870_Titan_Andrey_S319_G13_V1-1_3nd_320-5_005_ali_DW.mrc  1503.000000  1231.000000   123.375319   126.676703   144.416796     0.820384     -2.48362  9412.556641  9008.650391   246.069839     0.000000     0.000000            1            2            1         4992     0.807787 2.384432e+05     0.105210           30 
000007@J287/extract/007532358686347433870_Titan_Andrey_S319_G13_V1-1_3nd_320-5_005_ali_DW_particles.mrcs J1/imported/007532358686347433870_Titan_Andrey_S319_G13_V1-1_3nd_320-5_005_ali_DW.mrc  2282.000000  3206.000000   -154.41824   113.784467    -29.48687     -3.30962     -4.96162  9425.715820  9021.809570   246.069839     0.000000     0.000000            1            1            1         4992     0.801099 2.388531e+05     0.059792          215 
000011@J287/extract/007532358686347433870_Titan_Andrey_S319_G13_V1-1_3nd_320-5_005_ali_DW_particles.mrcs J1/imported/007532358686347433870_Titan_Andrey_S319_G13_V1-1_3nd_320-5_005_ali_DW.mrc  2854.000000  3432.000000   158.050188   106.106069   -178.68671     -0.00562     -0.00562  9451.170898  9047.264648   246.069839     0.000000     0.000000            1            2            1         4992     0.809560 2.384027e+05     0.276885           28 
000015@J287/extract/007532358686347433870_Titan_Andrey_S319_G13_V1-1_3nd_320-5_005_ali_DW_particles.mrcs J1/imported/007532358686347433870_Titan_Andrey_S319_G13_V1-1_3nd_320-5_005_ali_DW.mrc  4224.000000  2550.000000    -21.98275    78.826892   -125.05552     -0.00562     -0.00562  9369.031250  8965.125000   246.069839     0.000000     0.000000            1            1            1         4992     0.798615 2.383759e+05     0.259441           16 
000017@J287/extract/007532358686347433870_Titan_Andrey_S319_G13_V1-1_3nd_320-5_005_ali_DW_particles.mrcs J1/imported/007532358686347433870_Titan_Andrey_S319_G13_V1-1_3nd_320-5_005_ali_DW.mrc  1403.000000  2339.000000   -166.88673    85.512748    -93.00812     -0.83162     -0.00562  9399.482422  8995.576172   246.069839     0.000000     0.000000            1            2            1         4992     0.798485 2.384616e+05     0.104496          214 
000018@J287/extract/007532358686347433870_Titan_Andrey_S319_G13_V1-1_3nd_320-5_005_ali_DW_particles.mrcs J1/imported/007532358686347433870_Titan_Andrey_S319_G13_V1-1_3nd_320-5_005_ali_DW.mrc  1438.000000  3381.000000   -120.89613   116.794771    -16.82159     2.472384     -1.65762  9468.479492  9064.573242   246.069839     0.000000     0.000000            1            1            1         4992     0.808050 2.382269e+05     0.216421           36 
000020@J287/extract/007532358686347433870_Titan_Andrey_S319_G13_V1-1_3nd_320-5_005_ali_DW_particles.mrcs J1/imported/007532358686347433870_Titan_Andrey_S319_G13_V1-1_3nd_320-5_005_ali_DW.mrc  1225.000000  1739.000000   -137.89571   172.014583    78.649807     -0.00562     -0.83162  9409.849609  9005.943359   246.069839     0.000000     0.000000            1            2            1         4992     0.803499 2.384436e+05     0.385171           66 
000021@J287/extract/007532358686347433870_Titan_Andrey_S319_G13_V1-1_3nd_320-5_005_ali_DW_particles.mrcs J1/imported/007532358686347433870_Titan_Andrey_S319_G13_V1-1_3nd_320-5_005_ali_DW.mrc  2157.000000  3289.000000     -8.03257   105.391035    -77.96120     -0.00562     0.820384  9437.771484  9033.865234   246.069839     0.000000     0.000000            1            1            1         4992     0.807466 2.387343e+05     0.180429           99 
000030@J287/extract/007532358686347433870_Titan_Andrey_S319_G13_V1-1_3nd_320-5_005_ali_DW_particles.mrcs J1/imported/007532358686347433870_Titan_Andrey_S319_G13_V1-1_3nd_320-5_005_ali_DW.mrc  3521.000000  1789.000000   147.850646   134.221172   -163.34889     -2.48362     0.820384  9333.497070  8929.590820   246.069839     0.000000     0.000000            1            2            1         4992     0.815358 2.381798e+05     0.184017           21 
000039@J287/extract/007532358686347433870_Titan_Andrey_S319_G13_V1-1_3nd_320-5_005_ali_DW_particles.mrcs J1/imported/007532358686347433870_Titan_Andrey_S319_G13_V1-1_3nd_320-5_005_ali_DW.mrc   461.000000   508.000000   -161.46369   123.347916    28.724105     0.820384     0.820384  9475.259766  9071.353516   246.069839     0.000000     0.000000            1            1            1         4992     0.799857 2.383685e+05     0.194242           12 
000049@J287/extract/007532358686347433870_Titan_Andrey_S319_G13_V1-1_3nd_320-5_005_ali_DW_particles.mrcs J1/imported/007532358686347433870_Titan_Andrey_S319_G13_V1-1_3nd_320-5_005_ali_DW.mrc  4532.000000  3025.000000    -68.22479   138.477655     -4.10762     -8.26562     -5.78762  9428.737305  9024.831055   246.069839     0.000000     0.000000            1            2            1         4992     0.805916 2.385876e+05     0.149551           27 
000052@J287/extract/007532358686347433870_Titan_Andrey_S319_G13_V1-1_3nd_320-5_005_ali_DW_particles.mrcs J1/imported/007532358686347433870_Titan_Andrey_S319_G13_V1-1_3nd_320-5_005_ali_DW.mrc  5150.000000  1936.000000   -115.96010    68.837171    54.430534     -0.00562     -1.65762  9367.005859  8963.099609   246.069839     0.000000     0.000000            1            1            1         4992     0.807822 2.385571e+05     0.156536           29 
000056@J287/extract/007532358686347433870_Titan_Andrey_S319_G13_V1-1_3nd_320-5_005_ali_DW_particles.mrcs J1/imported/007532358686347433870_Titan_Andrey_S319_G13_V1-1_3nd_320-5_005_ali_DW.mrc  3245.000000  3696.000000    41.660480   148.105229   -146.06741     0.820384     -0.00562  9496.337891  9092.431641   246.069839     0.000000     0.000000            1            2            1         4992     0.826350 2.379723e+05     0.094480           24 
000061@J287/extract/007532358686347433870_Titan_Andrey_S319_G13_V1-1_3nd_320-5_005_ali_DW_particles.mrcs J1/imported/007532358686347433870_Titan_Andrey_S319_G13_V1-1_3nd_320-5_005_ali_DW.mrc  3079.000000  2523.000000    -78.50174   102.195939     -1.86694     -1.65762     -1.65762  9349.908203  8946.001953   246.069839     0.000000     0.000000            1            1            1         4992     0.787155 2.386239e+05     0.048175           84 
000003@J287/extract/007532577238505902567_Titan_Andrey_S319_G13_V1-1_3nd_317-12_003_ali_DW_particles.mrcs J1/imported/007532577238505902567_Titan_Andrey_S319_G13_V1-1_3nd_317-12_003_ali_DW.mrc  3379.000000  2209.000000   176.231819    95.057510    92.888570     -0.00562     -0.00562 13105.891602 12665.371094    -34.39849     0.000000     0.000000            1            2            1         4993     0.811729 2.384652e+05     0.140949           30 
000018@J287/extract/007532577238505902567_Titan_Andrey_S319_G13_V1-1_3nd_317-12_003_ali_DW_particles.mrcs J1/imported/007532577238505902567_Titan_Andrey_S319_G13_V1-1_3nd_317-12_003_ali_DW.mrc  1706.000000   689.000000    -94.47290   127.087512    67.282120     0.820384     -2.48362 13222.145508 12781.625000    -34.39849     0.000000     0.000000            1            1            1         4993     0.794923 2.388359e+05     0.077706          125 
000021@J287/extract/007532577238505902567_Titan_Andrey_S319_G13_V1-1_3nd_317-12_003_ali_DW_particles.mrcs J1/imported/007532577238505902567_Titan_Andrey_S319_G13_V1-1_3nd_317-12_003_ali_DW.mrc  3154.000000  2810.000000   -105.46271   150.185628    17.889249     2.472384     -0.00562 13145.793945 12705.273438    -34.39849     0.000000     0.000000            1            2            1         4993     0.807121 2.385642e+05     0.078975           68 
000024@J287/extract/007532577238505902567_Titan_Andrey_S319_G13_V1-1_3nd_317-12_003_ali_DW_particles.mrcs J1/imported/007532577238505902567_Titan_Andrey_S319_G13_V1-1_3nd_317-12_003_ali_DW.mrc  2304.000000  1383.000000   136.531005    63.392935   164.781938     0.820384     1.646384 13133.843750 12693.323242    -34.39849     0.000000     0.000000            1            1            1         4993     0.790011 2.388446e+05     0.177103           98 
000031@J287/extract/007532577238505902567_Titan_Andrey_S319_G13_V1-1_3nd_317-12_003_ali_DW_particles.mrcs J1/imported/007532577238505902567_Titan_Andrey_S319_G13_V1-1_3nd_317-12_003_ali_DW.mrc  3855.000000  3297.000000    -43.08693    84.685573   112.791478     0.820384     -0.83162 13221.869141 12781.348633    -34.39849     0.000000     0.000000            1            2            1         4993     0.796149 2.384651e+05     0.059422           20 
000034@J287/extract/007532577238505902567_Titan_Andrey_S319_G13_V1-1_3nd_317-12_003_ali_DW_particles.mrcs J1/imported/007532577238505902567_Titan_Andrey_S319_G13_V1-1_3nd_317-12_003_ali_DW.mrc  5545.000000  2194.000000    73.615796    28.318554    87.189864     1.646384     0.820384 13256.658203 12816.137695    -34.39849     0.000000     0.000000            1            1            1         4993     0.800633 2.385271e+05     0.181259           20 
000035@J287/extract/007532577238505902567_Titan_Andrey_S319_G13_V1-1_3nd_317-12_003_ali_DW_particles.mrcs J1/imported/007532577238505902567_Titan_Andrey_S319_G13_V1-1_3nd_317-12_003_ali_DW.mrc  5154.000000  2791.000000    37.944594    50.507897   -107.08324     6.602384     1.646384 13239.826172 12799.305664    -34.39849     0.000000     0.000000            1            2            1         4993     0.801065 2.384638e+05     0.132290           78 
000037@J287/extract/007532577238505902567_Titan_Andrey_S319_G13_V1-1_3nd_317-12_003_ali_DW_particles.mrcs J1/imported/007532577238505902567_Titan_Andrey_S319_G13_V1-1_3nd_317-12_003_ali_DW.mrc   839.000000  2817.000000   -154.01524    59.161514    79.235225     -0.83162     -0.00562 13238.681641 12798.161133    -34.39849     0.000000     0.000000            1            1            1         4993     0.800720 2.381582e+05     0.138382           55 
000040@J287/extract/007532577238505902567_Titan_Andrey_S319_G13_V1-1_3nd_317-12_003_ali_DW_particles.mrcs J1/imported/007532577238505902567_Titan_Andrey_S319_G13_V1-1_3nd_317-12_003_ali_DW.mrc  1951.000000  3514.000000   160.807105    98.725877   -135.61493     -1.65762     1.646384 13245.918945 12805.398438    -34.39849     0.000000     0.000000            1            2            1         4993     0.799223 2.384785e+05     0.091792           34 
000047@J287/extract/007532577238505902567_Titan_Andrey_S319_G13_V1-1_3nd_317-12_003_ali_DW_particles.mrcs J1/imported/007532577238505902567_Titan_Andrey_S319_G13_V1-1_3nd_317-12_003_ali_DW.mrc  5000.000000  1546.000000     -7.72892    35.040626    94.439500     -4.13562     1.646384 13205.335938 12764.815430    -34.39849     0.000000     0.000000            1            1            1         4993     0.801831 2.384819e+05     0.068579           88 
000057@J287/extract/007532577238505902567_Titan_Andrey_S319_G13_V1-1_3nd_317-12_003_ali_DW_particles.mrcs J1/imported/007532577238505902567_Titan_Andrey_S319_G13_V1-1_3nd_317-12_003_ali_DW.mrc  2392.000000  3896.000000     8.897939    98.096588    -98.30822     1.646384     0.820384 13295.979492 12855.458984    -34.39849     0.000000     0.000000            1            2            1         4993     0.811495 2.385022e+05     0.169676           30 
000069@J287/extract/007532577238505902567_Titan_Andrey_S319_G13_V1-1_3nd_317-12_003_ali_DW_particles.mrcs J1/imported/007532577238505902567_Titan_Andrey_S319_G13_V1-1_3nd_317-12_003_ali_DW.mrc  4768.000000  3138.000000   103.715805    35.444441   -158.76544     -0.83162     2.472384 13239.411133 12798.890625    -34.39849     0.000000     0.000000            1            1            1         4993     0.781794 2.386971e+05     0.198039           15 
000073@J287/extract/007532577238505902567_Titan_Andrey_S319_G13_V1-1_3nd_317-12_003_ali_DW_particles.mrcs J1/imported/007532577238505902567_Titan_Andrey_S319_G13_V1-1_3nd_317-12_003_ali_DW.mrc  1053.000000  3306.000000    89.017991    88.836868   -166.88806     -1.65762     -0.00562 13264.422852 12823.902344    -34.39849     0.000000     0.000000            1            2            1         4993     0.798162 2.386678e+05     0.104454           85 
000077@J287/extract/007532577238505902567_Titan_Andrey_S319_G13_V1-1_3nd_317-12_003_ali_DW_particles.mrcs J1/imported/007532577238505902567_Titan_Andrey_S319_G13_V1-1_3nd_317-12_003_ali_DW.mrc   447.000000  3628.000000   179.774883    31.675906    81.596942     -0.00562     4.950384 13337.525391 12897.004883    -34.39849     0.000000     0.000000            1            1            1         4993     0.803493 2.382806e+05     0.080077           11 
000079@J287/extract/007532577238505902567_Titan_Andrey_S319_G13_V1-1_3nd_317-12_003_ali_DW_particles.mrcs J1/imported/007532577238505902567_Titan_Andrey_S319_G13_V1-1_3nd_317-12_003_ali_DW.mrc  5407.000000  1737.000000   166.243616    59.105159    -34.41689     -0.00562     -0.83162 13240.342773 12799.822266    -34.39849     0.000000     0.000000            1            2            1         4993     0.803521 2.384246e+05     0.102016           64 
000002@J287/extract/007533584469205493918_Titan_Andrey_S319_G13_V1-1_125-19_003_ali_DW_particles.mrcs J1/imported/007533584469205493918_Titan_Andrey_S319_G13_V1-1_125-19_003_ali_DW.mrc  4488.000000  2686.000000    -34.59005    77.504130    -80.23937     -1.65762     -2.48362 16921.976562 16444.355469    -29.51972     0.000000     0.000000            1            1            1         4994     0.793282 2.387053e+05     0.081875          212 
000012@J287/extract/007533584469205493918_Titan_Andrey_S319_G13_V1-1_125-19_003_ali_DW_particles.mrcs J1/imported/007533584469205493918_Titan_Andrey_S319_G13_V1-1_125-19_003_ali_DW.mrc  4503.000000   684.000000   163.507161    77.092801    -92.52949     -0.00562     -0.00562 17074.605469 16596.984375    -29.51972     0.000000     0.000000            1            2            1         4994     0.807627 2.384104e+05     0.314795           49 
000014@J287/extract/007533584469205493918_Titan_Andrey_S319_G13_V1-1_125-19_003_ali_DW_particles.mrcs J1/imported/007533584469205493918_Titan_Andrey_S319_G13_V1-1_125-19_003_ali_DW.mrc  3378.000000   235.000000   -120.03308    59.521102   144.396803     -0.83162     -1.65762 17117.843750 16640.222656    -29.51972     0.000000     0.000000            1            1            1         4994     0.802756 2.387152e+05     0.082613          255 
000022@J287/extract/007533584469205493918_Titan_Andrey_S319_G13_V1-1_125-19_003_ali_DW_particles.mrcs J1/imported/007533584469205493918_Titan_Andrey_S319_G13_V1-1_125-19_003_ali_DW.mrc  4060.000000  2295.000000   170.736566   129.318209    61.151737     -5.78762     -1.65762 16915.843750 16438.222656    -29.51972     0.000000     0.000000            1            2            1         4994     0.790116 2.388726e+05     0.068541           19 
000024@J287/extract/007533584469205493918_Titan_Andrey_S319_G13_V1-1_125-19_003_ali_DW_particles.mrcs J1/imported/007533584469205493918_Titan_Andrey_S319_G13_V1-1_125-19_003_ali_DW.mrc  3940.000000  2983.000000    -40.11176    69.953960   165.288297     -0.00562     6.602384 16909.992188 16432.371094    -29.51972     0.000000     0.000000            1            1            1         4994     0.803518 2.386440e+05     0.126741           96 
000043@J287/extract/007533584469205493918_Titan_Andrey_S319_G13_V1-1_125-19_003_ali_DW_particles.mrcs J1/imported/007533584469205493918_Titan_Andrey_S319_G13_V1-1_125-19_003_ali_DW.mrc  4402.000000  3098.000000   170.652443   107.300103    40.486095     0.820384     -1.65762 16921.191406 16443.570312    -29.51972     0.000000     0.000000            1            2            1         4994     0.796301 2.387963e+05     0.121183           29 
000046@J287/extract/007533584469205493918_Titan_Andrey_S319_G13_V1-1_125-19_003_ali_DW_particles.mrcs J1/imported/007533584469205493918_Titan_Andrey_S319_G13_V1-1_125-19_003_ali_DW.mrc   826.000000  1986.000000   -117.54120    79.964157   -142.38697     3.298384     9.080384 16990.064453 16512.443359    -29.51972     0.000000     0.000000            1            1            1         4994     0.806307 2.383838e+05     0.067857           35 
000047@J287/extract/007533584469205493918_Titan_Andrey_S319_G13_V1-1_125-19_003_ali_DW_particles.mrcs J1/imported/007533584469205493918_Titan_Andrey_S319_G13_V1-1_125-19_003_ali_DW.mrc  2834.000000   712.000000    97.171254    71.686990    84.405231     1.646384     -0.00562 17034.357422 16556.736328    -29.51972     0.000000     0.000000            1            2            1         4994     0.797553 2.386420e+05     0.102481           84 
000001@J287/extract/007535291204658695860_Titan_Andrey_S319_G13_V1-1_125-13_007_ali_DW_particles.mrcs J1/imported/007535291204658695860_Titan_Andrey_S319_G13_V1-1_125-13_007_ali_DW.mrc  1751.000000  1823.000000   167.825362    99.906304   166.150862     -0.00562     -0.83162  9720.277344  9437.749023    28.076803     0.000000     0.000000            1            1            1         4995     0.808255 2.379621e+05     0.083814           59 
000005@J287/extract/007535291204658695860_Titan_Andrey_S319_G13_V1-1_125-13_007_ali_DW_particles.mrcs J1/imported/007535291204658695860_Titan_Andrey_S319_G13_V1-1_125-13_007_ali_DW.mrc   903.000000  2562.000000    94.525476    81.555283   -136.87960     -0.00562     -0.00562  9748.923828  9466.395508    28.076803     0.000000     0.000000            1            2            1         4995     0.806578 2.384298e+05     0.054772          155 
000007@J287/extract/007535291204658695860_Titan_Andrey_S319_G13_V1-1_125-13_007_ali_DW_particles.mrcs J1/imported/007535291204658695860_Titan_Andrey_S319_G13_V1-1_125-13_007_ali_DW.mrc  2660.000000  2777.000000   148.285004   109.964469    -21.02918     -0.83162     0.820384  9629.896484  9347.368164    28.076803     0.000000     0.000000            1            1            1         4995     0.808013 2.379332e+05     0.153310           52 
000011@J287/extract/007535291204658695860_Titan_Andrey_S319_G13_V1-1_125-13_007_ali_DW_particles.mrcs J1/imported/007535291204658695860_Titan_Andrey_S319_G13_V1-1_125-13_007_ali_DW.mrc  2479.000000  1673.000000   137.280012   123.562076    89.834444     4.950384     5.776384  9680.661133  9398.132812    28.076803     0.000000     0.000000            1            2            1         4995     0.798802 2.379698e+05     0.105617           59 
000015@J287/extract/007535291204658695860_Titan_Andrey_S319_G13_V1-1_125-13_007_ali_DW_particles.mrcs J1/imported/007535291204658695860_Titan_Andrey_S319_G13_V1-1_125-13_007_ali_DW.mrc  2911.000000   634.000000   -171.19146   119.084068   -128.58396     -0.83162     -0.00562  9764.534180  9482.005859    28.076803     0.000000     0.000000            1            1            1         4995     0.801872 2.383394e+05     0.188502           19 
000018@J287/extract/007535291204658695860_Titan_Andrey_S319_G13_V1-1_125-13_007_ali_DW_particles.mrcs J1/imported/007535291204658695860_Titan_Andrey_S319_G13_V1-1_125-13_007_ali_DW.mrc   178.000000  3288.000000   152.823805   135.757840   127.196111     4.950384     -1.65762  9886.371094  9603.842773    28.076803     0.000000     0.000000            1            2            1         4995     0.796549 2.381403e+05     0.071110          157 
000026@J287/extract/007535291204658695860_Titan_Andrey_S319_G13_V1-1_125-13_007_ali_DW_particles.mrcs J1/imported/007535291204658695860_Titan_Andrey_S319_G13_V1-1_125-13_007_ali_DW.mrc  4056.000000   174.000000   -178.15526   107.285325   -175.32813     -0.00562     -0.83162  9800.088867  9517.560547    28.076803     0.000000     0.000000            1            1            1         4995     0.781151 2.384552e+05     0.279117           67 
000030@J287/extract/007535291204658695860_Titan_Andrey_S319_G13_V1-1_125-13_007_ali_DW_particles.mrcs J1/imported/007535291204658695860_Titan_Andrey_S319_G13_V1-1_125-13_007_ali_DW.mrc  1020.000000  1522.000000    10.353507   114.230304   -117.02254     2.472384     -1.65762  9773.195312  9490.666992    28.076803     0.000000     0.000000            1            2            1         4995     0.809429 2.381702e+05     0.207802          133 
000037@J287/extract/007535291204658695860_Titan_Andrey_S319_G13_V1-1_125-13_007_ali_DW_particles.mrcs J1/imported/007535291204658695860_Titan_Andrey_S319_G13_V1-1_125-13_007_ali_DW.mrc  2073.000000  2097.000000    -75.23831   147.631709    -40.10424     -1.65762     -0.83162  9683.668945  9401.140625    28.076803     0.000000     0.000000            1            1            1         4995     0.787492 2.381613e+05     0.172968          106 
000038@J287/extract/007535291204658695860_Titan_Andrey_S319_G13_V1-1_125-13_007_ali_DW_particles.mrcs J1/imported/007535291204658695860_Titan_Andrey_S319_G13_V1-1_125-13_007_ali_DW.mrc  1779.000000  3388.000000     4.617330    53.753909    -85.23776     -4.13562     2.472384  9676.490234  9393.961914    28.076803     0.000000     0.000000            1            2            1         4995     0.810398 2.379224e+05     0.264497           52 
000039@J287/extract/007535291204658695860_Titan_Andrey_S319_G13_V1-1_125-13_007_ali_DW_particles.mrcs J1/imported/007535291204658695860_Titan_Andrey_S319_G13_V1-1_125-13_007_ali_DW.mrc  3994.000000  2984.000000    -48.89295    16.716139   -129.10559     0.820384     0.820384  9607.728516  9325.200195    28.076803     0.000000     0.000000            1            1            1         4995     0.783569 2.381181e+05     0.062624           44 
000041@J287/extract/007535291204658695860_Titan_Andrey_S319_G13_V1-1_125-13_007_ali_DW_particles.mrcs J1/imported/007535291204658695860_Titan_Andrey_S319_G13_V1-1_125-13_007_ali_DW.mrc  4477.000000  1632.000000   -178.16042   123.304234    -17.83036     1.646384     -0.83162  9611.627930  9329.099609    28.076803     0.000000     0.000000            1            2            1         4995     0.799477 2.383039e+05     0.375120           15 
000042@J287/extract/007535291204658695860_Titan_Andrey_S319_G13_V1-1_125-13_007_ali_DW_particles.mrcs J1/imported/007535291204658695860_Titan_Andrey_S319_G13_V1-1_125-13_007_ali_DW.mrc  3201.000000  1619.000000    -85.43514    96.038652   123.759566     0.820384     -1.65762  9634.500977  9351.972656    28.076803     0.000000     0.000000            1            1            1         4995     0.780526 2.385763e+05     0.140466           57 
000050@J287/extract/007535291204658695860_Titan_Andrey_S319_G13_V1-1_125-13_007_ali_DW_particles.mrcs J1/imported/007535291204658695860_Titan_Andrey_S319_G13_V1-1_125-13_007_ali_DW.mrc  4636.000000  3233.000000    -65.74215    96.346115   -108.66626     -0.83162     -0.83162  9613.922852  9331.394531    28.076803     0.000000     0.000000            1            2            1         4995     0.793482 2.381845e+05     0.042205           50 
000002@J287/extract/007535478052597984115_Titan_Andrey_S319_G13_V1-1_2nd_140-18_003_ali_DW_particles.mrcs J1/imported/007535478052597984115_Titan_Andrey_S319_G13_V1-1_2nd_140-18_003_ali_DW.mrc  4534.000000  2589.000000   169.231692   101.119201    -68.24589     -0.83162     0.820384 11608.664062 11184.355469    -35.62043     0.000000     0.000000            1            2            1         4996     0.804164 2.388558e+05     0.199516           20 
000006@J287/extract/007535478052597984115_Titan_Andrey_S319_G13_V1-1_2nd_140-18_003_ali_DW_particles.mrcs J1/imported/007535478052597984115_Titan_Andrey_S319_G13_V1-1_2nd_140-18_003_ali_DW.mrc  1093.000000  1127.000000     -3.45796    38.120137    -31.05438     -0.00562     -1.65762 11298.490234 10874.181641    -35.62043     0.000000     0.000000            1            1            1         4996     0.805383 2.389372e+05     0.091976           49 
000021@J287/extract/007535478052597984115_Titan_Andrey_S319_G13_V1-1_2nd_140-18_003_ali_DW_particles.mrcs J1/imported/007535478052597984115_Titan_Andrey_S319_G13_V1-1_2nd_140-18_003_ali_DW.mrc  5561.000000  1444.000000    59.257924    40.776740    -78.47051     -5.78762     -0.83162 11707.938477 11283.629883    -35.62043     0.000000     0.000000            1            2            1         4996     0.806663 2.388466e+05     0.056279           81 
000031@J287/extract/007535478052597984115_Titan_Andrey_S319_G13_V1-1_2nd_140-18_003_ali_DW_particles.mrcs J1/imported/007535478052597984115_Titan_Andrey_S319_G13_V1-1_2nd_140-18_003_ali_DW.mrc  3091.000000  3286.000000     7.515550   111.661058   -107.69901     -0.00562     1.646384 11535.315430 11111.006836    -35.62043     0.000000     0.000000            1            1            1         4996     0.808019 2.393226e+05     0.103475           84 
000041@J287/extract/007535478052597984115_Titan_Andrey_S319_G13_V1-1_2nd_140-18_003_ali_DW_particles.mrcs J1/imported/007535478052597984115_Titan_Andrey_S319_G13_V1-1_2nd_140-18_003_ali_DW.mrc   716.000000  2098.000000    -55.74556    85.727514    77.037162     -4.96162     -3.30962 11316.200195 10891.891602    -35.62043     0.000000     0.000000            1            2            1         4996     0.806014 2.391443e+05     0.161094           81 
000044@J287/extract/007535478052597984115_Titan_Andrey_S319_G13_V1-1_2nd_140-18_003_ali_DW_particles.mrcs J1/imported/007535478052597984115_Titan_Andrey_S319_G13_V1-1_2nd_140-18_003_ali_DW.mrc  5081.000000  3764.000000    42.992192   120.688457    50.402926     -2.48362     -2.48362 11753.928711 11329.620117    -35.62043     0.000000     0.000000            1            1            1         4996     0.787769 2.394293e+05     0.158633           56 
000001@J287/extract/007537058629018836340_Titan_Andrey_S319_G13_V1-1_103-14_004_ali_DW_particles.mrcs J1/imported/007537058629018836340_Titan_Andrey_S319_G13_V1-1_103-14_004_ali_DW.mrc  3161.000000   839.000000    -27.29377    49.003054   -129.02412     2.472384     -0.83162 12547.208984 12408.831055    -87.00640     0.000000     0.000000            1            2            1         4997     0.805465 2.379837e+05     0.047988          229 
000013@J287/extract/007537058629018836340_Titan_Andrey_S319_G13_V1-1_103-14_004_ali_DW_particles.mrcs J1/imported/007537058629018836340_Titan_Andrey_S319_G13_V1-1_103-14_004_ali_DW.mrc  5522.000000   809.000000   152.259225    82.007602   172.009591     -0.00562     -0.00562 12716.740234 12578.362305    -87.00640     0.000000     0.000000            1            1            1         4997     0.782774 2.381757e+05     0.269443           26 
000015@J287/extract/007537058629018836340_Titan_Andrey_S319_G13_V1-1_103-14_004_ali_DW_particles.mrcs J1/imported/007537058629018836340_Titan_Andrey_S319_G13_V1-1_103-14_004_ali_DW.mrc  1612.000000   174.000000    17.364515   100.481121   -152.54709     -3.30962     -4.13562 12643.018555 12504.640625    -87.00640     0.000000     0.000000            1            2            1         4997     0.787008 2.382287e+05     0.086546           79 
000018@J287/extract/007537058629018836340_Titan_Andrey_S319_G13_V1-1_103-14_004_ali_DW_particles.mrcs J1/imported/007537058629018836340_Titan_Andrey_S319_G13_V1-1_103-14_004_ali_DW.mrc  2588.000000  3050.000000    -16.35203   169.170357   166.459914     3.298384     2.472384 12506.731445 12368.353516    -87.00640     0.000000     0.000000            1            1            1         4997     0.823940 2.376612e+05     0.151675           12 
000022@J287/extract/007537058629018836340_Titan_Andrey_S319_G13_V1-1_103-14_004_ali_DW_particles.mrcs J1/imported/007537058629018836340_Titan_Andrey_S319_G13_V1-1_103-14_004_ali_DW.mrc  5064.000000  2010.000000   165.043732   104.824557   -165.67464     -0.83162     -3.30962 12570.857422 12432.479492    -87.00640     0.000000     0.000000            1            2            1         4997     0.789960 2.382795e+05     0.124940          146 
000023@J287/extract/007537058629018836340_Titan_Andrey_S319_G13_V1-1_103-14_004_ali_DW_particles.mrcs J1/imported/007537058629018836340_Titan_Andrey_S319_G13_V1-1_103-14_004_ali_DW.mrc  1902.000000  2675.000000     7.473151    89.724969    21.667979     -0.00562     -0.00562 12490.398438 12352.020508    -87.00640     0.000000     0.000000            1            1            1         4997     0.796445 2.378803e+05     0.084349          114 
000027@J287/extract/007537058629018836340_Titan_Andrey_S319_G13_V1-1_103-14_004_ali_DW_particles.mrcs J1/imported/007537058629018836340_Titan_Andrey_S319_G13_V1-1_103-14_004_ali_DW.mrc  5339.000000  1189.000000    -47.46006    97.795461   125.865683     4.950384     -0.83162 12651.265625 12512.887695    -87.00640     0.000000     0.000000            1            2            1         4997     0.807354 2.375897e+05     0.148789           45 
000028@J287/extract/007537058629018836340_Titan_Andrey_S319_G13_V1-1_103-14_004_ali_DW_particles.mrcs J1/imported/007537058629018836340_Titan_Andrey_S319_G13_V1-1_103-14_004_ali_DW.mrc  2264.000000  1757.000000   121.547000   101.554800    61.751135     2.472384     -1.65762 12468.765625 12330.387695    -87.00640     0.000000     0.000000            1            1            1         4997     0.796903 2.381588e+05     0.175238          294 
000038@J287/extract/007537058629018836340_Titan_Andrey_S319_G13_V1-1_103-14_004_ali_DW_particles.mrcs J1/imported/007537058629018836340_Titan_Andrey_S319_G13_V1-1_103-14_004_ali_DW.mrc  3427.000000  3306.000000   116.844060    68.851092    56.201876     1.646384     -0.00562 12521.854492 12383.476562    -87.00640     0.000000     0.000000            1            2            1         4997     0.814954 2.374725e+05     0.029836          214 
000039@J287/extract/007537058629018836340_Titan_Andrey_S319_G13_V1-1_103-14_004_ali_DW_particles.mrcs J1/imported/007537058629018836340_Titan_Andrey_S319_G13_V1-1_103-14_004_ali_DW.mrc  1973.000000  3342.000000    82.967394    64.179988   138.831002     -4.96162     -2.48362 12550.003906 12411.625977    -87.00640     0.000000     0.000000            1            1            1         4997     0.797259 2.380855e+05     0.139109          173 
000046@J287/extract/007537058629018836340_Titan_Andrey_S319_G13_V1-1_103-14_004_ali_DW_particles.mrcs J1/imported/007537058629018836340_Titan_Andrey_S319_G13_V1-1_103-14_004_ali_DW.mrc  3318.000000  1957.000000   103.711493   124.029010   112.653256     1.646384     -1.65762 12463.037109 12324.659180    -87.00640     0.000000     0.000000            1            2            1         4997     0.820563 2.376656e+05     0.085717           92 
000019@J287/extract/007537059126971442493_Titan_Andrey_S319_G13_V1-1_131-3_000_ali_DW_particles.mrcs J1/imported/007537059126971442493_Titan_Andrey_S319_G13_V1-1_131-3_000_ali_DW.mrc   595.000000  3065.000000   156.388755    68.415873   134.473119     0.820384     -0.83162  9353.236328  9246.672852     -2.73092     0.000000     0.000000            1            1            1         4998     0.810987 2.399222e+05     0.059044           57 
000020@J287/extract/007537059126971442493_Titan_Andrey_S319_G13_V1-1_131-3_000_ali_DW_particles.mrcs J1/imported/007537059126971442493_Titan_Andrey_S319_G13_V1-1_131-3_000_ali_DW.mrc  5326.000000   771.000000   154.668111   148.092847    24.229962     -2.48362     -1.65762  9545.293945  9438.730469     -2.73092     0.000000     0.000000            1            2            1         4998     0.818074 2.404557e+05     0.099270           16 
000024@J287/extract/007537059126971442493_Titan_Andrey_S319_G13_V1-1_131-3_000_ali_DW_particles.mrcs J1/imported/007537059126971442493_Titan_Andrey_S319_G13_V1-1_131-3_000_ali_DW.mrc  1077.000000  2556.000000    -10.84843   102.930066    -64.88041     6.602384    -10.74362  9307.254883  9200.691406     -2.73092     0.000000     0.000000            1            1            1         4998     0.815524 2.398076e+05     0.209092           35 
000033@J287/extract/007537059126971442493_Titan_Andrey_S319_G13_V1-1_131-3_000_ali_DW_particles.mrcs J1/imported/007537059126971442493_Titan_Andrey_S319_G13_V1-1_131-3_000_ali_DW.mrc  1308.000000   664.000000   156.820558   126.325714    -88.58857     0.820384     -0.83162  9326.200195  9219.636719     -2.73092     0.000000     0.000000            1            2            1         4998     0.822383 2.403003e+05     0.471492           26 
000034@J287/extract/007537059126971442493_Titan_Andrey_S319_G13_V1-1_131-3_000_ali_DW_particles.mrcs J1/imported/007537059126971442493_Titan_Andrey_S319_G13_V1-1_131-3_000_ali_DW.mrc  2095.000000  1840.000000    -85.03503    71.852761   -159.40859     -0.83162     2.472384  9294.282227  9187.718750     -2.73092     0.000000     0.000000            1            1            1         4998     0.815975 2.399565e+05     0.287418           12 
000042@J287/extract/007537059126971442493_Titan_Andrey_S319_G13_V1-1_131-3_000_ali_DW_particles.mrcs J1/imported/007537059126971442493_Titan_Andrey_S319_G13_V1-1_131-3_000_ali_DW.mrc   679.000000  3629.000000   -127.28281    71.216526   -132.95245     -3.30962     -0.00562  9401.185547  9294.622070     -2.73092     0.000000     0.000000            1            2            1         4998     0.818754 2.401214e+05     0.172454           32 
000044@J287/extract/007537059126971442493_Titan_Andrey_S319_G13_V1-1_131-3_000_ali_DW_particles.mrcs J1/imported/007537059126971442493_Titan_Andrey_S319_G13_V1-1_131-3_000_ali_DW.mrc  3150.000000   485.000000   179.039944    95.054906    23.468080     -0.83162    -14.04762  9435.884766  9329.321289     -2.73092     0.000000     0.000000            1            1            1         4998     0.810947 2.401112e+05     0.210801           62 
000004@J287/extract/007537260807784645120_Titan_Andrey_S319_G13_V1-1_2nd_140-30_004_ali_DW_particles.mrcs J1/imported/007537260807784645120_Titan_Andrey_S319_G13_V1-1_2nd_140-30_004_ali_DW.mrc  3921.000000  1277.000000   160.587588    61.852807   -129.95090     -0.83162     -1.65762 11808.755859 11635.098633   269.644623     0.000000     0.000000            1            1            1         4999     0.797580 2.395942e+05     0.089301           44 
000013@J287/extract/007537260807784645120_Titan_Andrey_S319_G13_V1-1_2nd_140-30_004_ali_DW_particles.mrcs J1/imported/007537260807784645120_Titan_Andrey_S319_G13_V1-1_2nd_140-30_004_ali_DW.mrc  2959.000000  3179.000000    80.029371    43.595357   -155.24149     -0.83162     0.820384 11800.308594 11626.651367   269.644623     0.000000     0.000000            1            2            1         4999     0.815939 2.399208e+05     0.203367           16 
000016@J287/extract/007537260807784645120_Titan_Andrey_S319_G13_V1-1_2nd_140-30_004_ali_DW_particles.mrcs J1/imported/007537260807784645120_Titan_Andrey_S319_G13_V1-1_2nd_140-30_004_ali_DW.mrc  2502.000000   886.000000   110.739716   145.569599   113.113356     4.124384     -2.48362 11810.468750 11636.811523   269.644623     0.000000     0.000000            1            1            1         4999     0.811512 2.395198e+05     0.250385           60 
000018@J287/extract/007537260807784645120_Titan_Andrey_S319_G13_V1-1_2nd_140-30_004_ali_DW_particles.mrcs J1/imported/007537260807784645120_Titan_Andrey_S319_G13_V1-1_2nd_140-30_004_ali_DW.mrc  1312.000000  1481.000000    -12.14339    33.500686   124.299422     0.820384     -0.83162 11764.625977 11590.968750   269.644623     0.000000     0.000000            1            2            1         4999     0.816543 2.397753e+05     0.173328           23 
000019@J287/extract/007537260807784645120_Titan_Andrey_S319_G13_V1-1_2nd_140-30_004_ali_DW_particles.mrcs J1/imported/007537260807784645120_Titan_Andrey_S319_G13_V1-1_2nd_140-30_004_ali_DW.mrc  1421.000000  3543.000000    14.480147    83.718188   -122.59405     0.820384     -0.00562 11829.250977 11655.593750   269.644623     0.000000     0.000000            1            1            1         4999     0.820530 2.399177e+05     0.079937           60 
000020@J287/extract/007537260807784645120_Titan_Andrey_S319_G13_V1-1_2nd_140-30_004_ali_DW_particles.mrcs J1/imported/007537260807784645120_Titan_Andrey_S319_G13_V1-1_2nd_140-30_004_ali_DW.mrc  2621.000000  1321.000000   -151.60127   111.204482    22.977301     2.472384     -0.83162 11773.094727 11599.437500   269.644623     0.000000     0.000000            1            2            1         4999     0.815926 2.397979e+05     0.143498           45 
000022@J287/extract/007537260807784645120_Titan_Andrey_S319_G13_V1-1_2nd_140-30_004_ali_DW_particles.mrcs J1/imported/007537260807784645120_Titan_Andrey_S319_G13_V1-1_2nd_140-30_004_ali_DW.mrc  1482.000000  2424.000000   135.740207   113.974223   -105.21589     -0.00562     4.124384 11751.447266 11577.790039   269.644623     0.000000     0.000000            1            1            1         4999     0.815161 2.396907e+05     0.091688           28 
000023@J287/extract/007537260807784645120_Titan_Andrey_S319_G13_V1-1_2nd_140-30_004_ali_DW_particles.mrcs J1/imported/007537260807784645120_Titan_Andrey_S319_G13_V1-1_2nd_140-30_004_ali_DW.mrc  3146.000000  3552.000000   -133.07710    83.378002   -179.73131     -3.30962     0.820384 11851.791992 11678.134766   269.644623     0.000000     0.000000            1            2            1         4999     0.809864 2.397876e+05     0.241503           25 
000025@J287/extract/007537260807784645120_Titan_Andrey_S319_G13_V1-1_2nd_140-30_004_ali_DW_particles.mrcs J1/imported/007537260807784645120_Titan_Andrey_S319_G13_V1-1_2nd_140-30_004_ali_DW.mrc  2589.000000  1976.000000   167.825362    99.906304     -0.72414     4.124384     3.298384 11743.458984 11569.801758   269.644623     0.000000     0.000000            1            1            1         4999     0.804120 2.396505e+05     0.070146           77 
000026@J287/extract/007537260807784645120_Titan_Andrey_S319_G13_V1-1_2nd_140-30_004_ali_DW_particles.mrcs J1/imported/007537260807784645120_Titan_Andrey_S319_G13_V1-1_2nd_140-30_004_ali_DW.mrc   957.000000  3121.000000     -7.91335    60.913672     -6.72655     -0.00562     -0.83162 11806.552734 11632.895508   269.644623     0.000000     0.000000            1            2            1         4999     0.814604 2.397597e+05     0.469616            9 
000027@J287/extract/007537260807784645120_Titan_Andrey_S319_G13_V1-1_2nd_140-30_004_ali_DW_particles.mrcs J1/imported/007537260807784645120_Titan_Andrey_S319_G13_V1-1_2nd_140-30_004_ali_DW.mrc   664.000000  1843.000000   137.680558   142.132815    -88.01455     1.646384     0.820384 11741.112305 11567.455078   269.644623     0.000000     0.000000            1            1            1         4999     0.815708 2.399043e+05     0.164258           26 
000030@J287/extract/007537260807784645120_Titan_Andrey_S319_G13_V1-1_2nd_140-30_004_ali_DW_particles.mrcs J1/imported/007537260807784645120_Titan_Andrey_S319_G13_V1-1_2nd_140-30_004_ali_DW.mrc  3570.000000  3513.000000   -171.16968   111.108406   -158.57470     -0.00562     -0.00562 11867.243164 11693.585938   269.644623     0.000000     0.000000            1            2            1         4999     0.802211 2.395976e+05     0.218258           43 
000031@J287/extract/007537260807784645120_Titan_Andrey_S319_G13_V1-1_2nd_140-30_004_ali_DW_particles.mrcs J1/imported/007537260807784645120_Titan_Andrey_S319_G13_V1-1_2nd_140-30_004_ali_DW.mrc  3623.000000  2017.000000    -94.80876    67.880306    54.319936     1.646384     -0.00562 11754.658203 11581.000977   269.644623     0.000000     0.000000            1            1            1         4999     0.819727 2.394953e+05     0.104879           93 
000041@J287/extract/007537260807784645120_Titan_Andrey_S319_G13_V1-1_2nd_140-30_004_ali_DW_particles.mrcs J1/imported/007537260807784645120_Titan_Andrey_S319_G13_V1-1_2nd_140-30_004_ali_DW.mrc  4805.000000  2883.000000   108.490080    24.758293   -176.98005     4.124384     -1.65762 11870.040039 11696.382812   269.644623     0.000000     0.000000            1            2            1         4999     0.803259 2.395051e+05     0.430708            8 
000047@J287/extract/007537260807784645120_Titan_Andrey_S319_G13_V1-1_2nd_140-30_004_ali_DW_particles.mrcs J1/imported/007537260807784645120_Titan_Andrey_S319_G13_V1-1_2nd_140-30_004_ali_DW.mrc  3600.000000  2826.000000    49.966731   113.926002   -131.42703     -2.48362     -6.61362 11790.109375 11616.452148   269.644623     0.000000     0.000000            1            1            1         4999     0.814375 2.398508e+05     0.062969           97 
000049@J287/extract/007537260807784645120_Titan_Andrey_S319_G13_V1-1_2nd_140-30_004_ali_DW_particles.mrcs J1/imported/007537260807784645120_Titan_Andrey_S319_G13_V1-1_2nd_140-30_004_ali_DW.mrc  4168.000000  2175.000000   -110.93621   145.538475   -101.84241     1.646384     -0.83162 11786.311523 11612.654297   269.644623     0.000000     0.000000            1            2            1         4999     0.805024 2.396336e+05     0.138801           27 
000053@J287/extract/007537260807784645120_Titan_Andrey_S319_G13_V1-1_2nd_140-30_004_ali_DW_particles.mrcs J1/imported/007537260807784645120_Titan_Andrey_S319_G13_V1-1_2nd_140-30_004_ali_DW.mrc  3922.000000   778.000000    -78.03137    73.217205    48.738614     -0.00562     2.472384 11866.176758 11692.519531   269.644623     0.000000     0.000000            1            1            1         4999     0.809587 2.395073e+05     0.110529          112 
000058@J287/extract/007537260807784645120_Titan_Andrey_S319_G13_V1-1_2nd_140-30_004_ali_DW_particles.mrcs J1/imported/007537260807784645120_Titan_Andrey_S319_G13_V1-1_2nd_140-30_004_ali_DW.mrc  4373.000000  1710.000000   166.408145    96.285581   -128.20388     5.776384     -6.61362 11811.077148 11637.419922   269.644623     0.000000     0.000000            1            2            1         4999     0.814279 2.399828e+05     0.090596           23 
000059@J287/extract/007537260807784645120_Titan_Andrey_S319_G13_V1-1_2nd_140-30_004_ali_DW_particles.mrcs J1/imported/007537260807784645120_Titan_Andrey_S319_G13_V1-1_2nd_140-30_004_ali_DW.mrc  2248.000000  2919.000000    63.061352   161.355751    -39.68752     -0.83162     -0.00562 11770.134766 11596.477539   269.644623     0.000000     0.000000            1            1            1         4999     0.818286 2.399017e+05     0.149952           36 
000061@J287/extract/007537260807784645120_Titan_Andrey_S319_G13_V1-1_2nd_140-30_004_ali_DW_particles.mrcs J1/imported/007537260807784645120_Titan_Andrey_S319_G13_V1-1_2nd_140-30_004_ali_DW.mrc  1556.000000  1870.000000    -60.14797    98.833713    80.744387     0.820384     -2.48362 11749.672852 11576.015625   269.644623     0.000000     0.000000            1            2            1         4999     0.815988 2.397084e+05     0.181620           52 
000062@J287/extract/007537260807784645120_Titan_Andrey_S319_G13_V1-1_2nd_140-30_004_ali_DW_particles.mrcs J1/imported/007537260807784645120_Titan_Andrey_S319_G13_V1-1_2nd_140-30_004_ali_DW.mrc  4949.000000  2777.000000    -95.65846    38.628985    25.719540     -2.48362     -2.48362 11874.789062 11701.131836   269.644623     0.000000     0.000000            1            1            1         4999     0.798460 2.393747e+05     0.141183           42 
000063@J287/extract/007537260807784645120_Titan_Andrey_S319_G13_V1-1_2nd_140-30_004_ali_DW_particles.mrcs J1/imported/007537260807784645120_Titan_Andrey_S319_G13_V1-1_2nd_140-30_004_ali_DW.mrc  4959.000000  1953.000000    -73.41476    53.075498    -82.67994     4.124384     5.776384 11863.233398 11689.576172   269.644623     0.000000     0.000000            1            2            1         4999     0.811050 2.398128e+05     0.080707           20 
000011@J287/extract/007537554428213813294_Titan_Andrey_S319_G13_V1-1_2nd_152-19_004_ali_DW_particles.mrcs J1/imported/007537554428213813294_Titan_Andrey_S319_G13_V1-1_2nd_152-19_004_ali_DW.mrc  3175.000000   864.000000   -140.53953    41.132176   123.824137     1.646384     -1.65762  8658.930664  8436.452148    -88.40251     0.000000     0.000000            1            2            1         5000     0.820440 2.397619e+05     0.335529           28 
000013@J287/extract/007537554428213813294_Titan_Andrey_S319_G13_V1-1_2nd_152-19_004_ali_DW_particles.mrcs J1/imported/007537554428213813294_Titan_Andrey_S319_G13_V1-1_2nd_152-19_004_ali_DW.mrc  4316.000000   263.000000   -138.57423    71.085806   103.430259     0.820384     -1.65762  8741.250977  8518.772461    -88.40251     0.000000     0.000000            1            1            1         5000     0.830027 2.395121e+05     0.092667          157 
000016@J287/extract/007537554428213813294_Titan_Andrey_S319_G13_V1-1_2nd_152-19_004_ali_DW_particles.mrcs J1/imported/007537554428213813294_Titan_Andrey_S319_G13_V1-1_2nd_152-19_004_ali_DW.mrc  1423.000000  2708.000000    66.177816    67.066529    46.852023     0.820384     -1.65762  8673.132812  8450.654297    -88.40251     0.000000     0.000000            1            2            1         5000     0.811904 2.398476e+05     0.149437            7 
000018@J287/extract/007537554428213813294_Titan_Andrey_S319_G13_V1-1_2nd_152-19_004_ali_DW_particles.mrcs J1/imported/007537554428213813294_Titan_Andrey_S319_G13_V1-1_2nd_152-19_004_ali_DW.mrc  1136.000000  3287.000000   -113.19698   137.770195   134.672646     4.124384     0.820384  8736.004883  8513.526367    -88.40251     0.000000     0.000000            1            1            1         5000     0.815409 2.398580e+05     0.240962           45 
000020@J287/extract/007537554428213813294_Titan_Andrey_S319_G13_V1-1_2nd_152-19_004_ali_DW_particles.mrcs J1/imported/007537554428213813294_Titan_Andrey_S319_G13_V1-1_2nd_152-19_004_ali_DW.mrc  3139.000000  2920.000000   122.767288    88.318222    -67.65176     3.298384     1.646384  8680.732422  8458.253906    -88.40251     0.000000     0.000000            1            2            1         5000     0.811032 2.399899e+05     0.145836          110 
000024@J287/extract/007537554428213813294_Titan_Andrey_S319_G13_V1-1_2nd_152-19_004_ali_DW_particles.mrcs J1/imported/007537554428213813294_Titan_Andrey_S319_G13_V1-1_2nd_152-19_004_ali_DW.mrc  2897.000000   645.000000   100.841571   121.233313    48.879611     -0.00562     4.950384  8670.018555  8447.540039    -88.40251     0.000000     0.000000            1            1            1         5000     0.807461 2.397150e+05     0.123649           19 
000033@J287/extract/007537554428213813294_Titan_Andrey_S319_G13_V1-1_2nd_152-19_004_ali_DW_particles.mrcs J1/imported/007537554428213813294_Titan_Andrey_S319_G13_V1-1_2nd_152-19_004_ali_DW.mrc  3225.000000  1511.000000    45.419956    88.271494   106.586161     -0.00562     -0.00562  8632.164062  8409.685547    -88.40251     0.000000     0.000000            1            2            1         5000     0.806597 2.401228e+05     0.142211           27 
000034@J287/extract/007537554428213813294_Titan_Andrey_S319_G13_V1-1_2nd_152-19_004_ali_DW_particles.mrcs J1/imported/007537554428213813294_Titan_Andrey_S319_G13_V1-1_2nd_152-19_004_ali_DW.mrc  5031.000000  1689.000000   101.495342    29.383188    90.905103     -1.65762     -5.78762  8714.975586  8492.497070    -88.40251     0.000000     0.000000            1            1            1         5000     0.814139 2.399265e+05     0.109755           63 
000041@J287/extract/007537554428213813294_Titan_Andrey_S319_G13_V1-1_2nd_152-19_004_ali_DW_particles.mrcs J1/imported/007537554428213813294_Titan_Andrey_S319_G13_V1-1_2nd_152-19_004_ali_DW.mrc  5592.000000  2678.000000    91.148267    52.821834    -89.77698     1.646384     -0.00562  8815.264648  8592.786133    -88.40251     0.000000     0.000000            1            2            1         5000     0.815943 2.397580e+05     0.187174           21 
000042@J287/extract/007537554428213813294_Titan_Andrey_S319_G13_V1-1_2nd_152-19_004_ali_DW_particles.mrcs J1/imported/007537554428213813294_Titan_Andrey_S319_G13_V1-1_2nd_152-19_004_ali_DW.mrc  4680.000000   625.000000   164.967233    87.917117    38.691782     -0.83162     -0.00562  8741.353516  8518.875000    -88.40251     0.000000     0.000000            1            1            1         5000     0.816624 2.398418e+05     0.141821           25 
000044@J287/extract/007537554428213813294_Titan_Andrey_S319_G13_V1-1_2nd_152-19_004_ali_DW_particles.mrcs J1/imported/007537554428213813294_Titan_Andrey_S319_G13_V1-1_2nd_152-19_004_ali_DW.mrc  3345.000000   858.000000    -62.52767    69.668696    37.552917     0.820384     0.820384  8663.975586  8441.497070    -88.40251     0.000000     0.000000            1            2            1         5000     0.811539 2.399828e+05     0.143553           40 
000048@J287/extract/007537554428213813294_Titan_Andrey_S319_G13_V1-1_2nd_152-19_004_ali_DW_particles.mrcs J1/imported/007537554428213813294_Titan_Andrey_S319_G13_V1-1_2nd_152-19_004_ali_DW.mrc  5282.000000  1477.000000   146.847785   106.192498   -172.89582     -0.83162     -0.00562  8731.955078  8509.476562    -88.40251     0.000000     0.000000            1            1            1         5000     0.816229 2.398623e+05     0.172725           58 
000004@J287/extract/007538693155082569098_Titan_Andrey_S319_G13_V1-1_3nd_262-17_002_ali_DW_particles.mrcs J1/imported/007538693155082569098_Titan_Andrey_S319_G13_V1-1_3nd_262-17_002_ali_DW.mrc  5584.000000  3025.000000   -115.40042   122.390908    -97.54853     2.472384     3.298384 15109.556641 14129.662109    -28.56039     0.000000     0.000000            1            2            1         5001     0.793065 2.381079e+05     0.066333           74 
000007@J287/extract/007538693155082569098_Titan_Andrey_S319_G13_V1-1_3nd_262-17_002_ali_DW_particles.mrcs J1/imported/007538693155082569098_Titan_Andrey_S319_G13_V1-1_3nd_262-17_002_ali_DW.mrc   289.000000  2540.000000    -95.88035    18.962478   140.629361     -0.00562     1.646384 14981.170898 14001.276367    -28.56039     0.000000     0.000000            1            1            1         5001     0.780060 2.387199e+05     0.111546           46 
000011@J287/extract/007538693155082569098_Titan_Andrey_S319_G13_V1-1_3nd_262-17_002_ali_DW_particles.mrcs J1/imported/007538693155082569098_Titan_Andrey_S319_G13_V1-1_3nd_262-17_002_ali_DW.mrc  2494.000000   652.000000   -109.78311    44.672571   108.464284     3.298384     0.820384 15035.144531 14055.250000    -28.56039     0.000000     0.000000            1            2            1         5001     0.798311 2.381326e+05     0.269905           20 
000014@J287/extract/007538693155082569098_Titan_Andrey_S319_G13_V1-1_3nd_262-17_002_ali_DW_particles.mrcs J1/imported/007538693155082569098_Titan_Andrey_S319_G13_V1-1_3nd_262-17_002_ali_DW.mrc   138.000000  2298.000000   114.986987   126.796543    46.997168     0.820384     -0.00562 14987.985352 14008.090820    -28.56039     0.000000     0.000000            1            1            1         5001     0.782597 2.383675e+05     0.121277           92 
000016@J287/extract/007538693155082569098_Titan_Andrey_S319_G13_V1-1_3nd_262-17_002_ali_DW_particles.mrcs J1/imported/007538693155082569098_Titan_Andrey_S319_G13_V1-1_3nd_262-17_002_ali_DW.mrc  4679.000000  2316.000000   -168.19287    56.294536    -23.64519     1.646384     -0.83162 15042.258789 14062.364258    -28.56039     0.000000     0.000000            1            2            1         5001     0.802177 2.382732e+05     0.126660           32 
000017@J287/extract/007538693155082569098_Titan_Andrey_S319_G13_V1-1_3nd_262-17_002_ali_DW_particles.mrcs J1/imported/007538693155082569098_Titan_Andrey_S319_G13_V1-1_3nd_262-17_002_ali_DW.mrc  2864.000000   577.000000   -108.54337   154.654055   -113.62190     5.776384    -15.69962 15069.562500 14089.667969    -28.56039     0.000000     0.000000            1            1            1         5001     0.789586 2.384013e+05     0.249255           72 
000018@J287/extract/007538693155082569098_Titan_Andrey_S319_G13_V1-1_3nd_262-17_002_ali_DW_particles.mrcs J1/imported/007538693155082569098_Titan_Andrey_S319_G13_V1-1_3nd_262-17_002_ali_DW.mrc  1254.000000  2123.000000   135.205445    69.881761    56.014703     2.472384     -0.00562 14941.126953 13961.232422    -28.56039     0.000000     0.000000            1            2            1         5001     0.791177 2.384597e+05     0.139324          114 
000022@J287/extract/007538693155082569098_Titan_Andrey_S319_G13_V1-1_3nd_262-17_002_ali_DW_particles.mrcs J1/imported/007538693155082569098_Titan_Andrey_S319_G13_V1-1_3nd_262-17_002_ali_DW.mrc  3514.000000  3434.000000    -94.72959    44.907609    67.136150     0.820384     -0.83162 15012.911133 14033.016602    -28.56039     0.000000     0.000000            1            1            1         5001     0.812292 2.381298e+05     0.229380           36 
000026@J287/extract/007538693155082569098_Titan_Andrey_S319_G13_V1-1_3nd_262-17_002_ali_DW_particles.mrcs J1/imported/007538693155082569098_Titan_Andrey_S319_G13_V1-1_3nd_262-17_002_ali_DW.mrc  5515.000000  1452.000000   160.559893   138.836496    -79.18994     1.646384     3.298384 15136.334961 14156.440430    -28.56039     0.000000     0.000000            1            2            1         5001     0.801962 2.383171e+05     0.216037           84 
000028@J287/extract/007538693155082569098_Titan_Andrey_S319_G13_V1-1_3nd_262-17_002_ali_DW_particles.mrcs J1/imported/007538693155082569098_Titan_Andrey_S319_G13_V1-1_3nd_262-17_002_ali_DW.mrc  5306.000000  3787.000000   111.443837    83.695989    -86.31669     -4.13562     -1.65762 15111.824219 14131.929688    -28.56039     0.000000     0.000000            1            1            1         5001     0.796146 2.379935e+05     0.112364           42 
000032@J287/extract/007538693155082569098_Titan_Andrey_S319_G13_V1-1_3nd_262-17_002_ali_DW_particles.mrcs J1/imported/007538693155082569098_Titan_Andrey_S319_G13_V1-1_3nd_262-17_002_ali_DW.mrc  3439.000000  2694.000000   162.407935   162.991213    67.619342     4.124384     1.646384 14969.729492 13989.834961    -28.56039     0.000000     0.000000            1            2            1         5001     0.801648 2.382413e+05     0.118435           21 
000034@J287/extract/007538693155082569098_Titan_Andrey_S319_G13_V1-1_3nd_262-17_002_ali_DW_particles.mrcs J1/imported/007538693155082569098_Titan_Andrey_S319_G13_V1-1_3nd_262-17_002_ali_DW.mrc  1039.000000  2716.000000    10.107577   155.861393    14.411006     3.298384     -0.83162 14951.928711 13972.034180    -28.56039     0.000000     0.000000            1            1            1         5001     0.808668 2.381121e+05     0.077721           70 
000038@J287/extract/007538693155082569098_Titan_Andrey_S319_G13_V1-1_3nd_262-17_002_ali_DW_particles.mrcs J1/imported/007538693155082569098_Titan_Andrey_S319_G13_V1-1_3nd_262-17_002_ali_DW.mrc   407.000000   811.000000    -49.13835   162.995056    -40.78144     -3.30962     -1.65762 15058.263672 14078.369141    -28.56039     0.000000     0.000000            1            2            1         5001     0.798317 2.383875e+05     0.171213           67 
000039@J287/extract/007538693155082569098_Titan_Andrey_S319_G13_V1-1_3nd_262-17_002_ali_DW_particles.mrcs J1/imported/007538693155082569098_Titan_Andrey_S319_G13_V1-1_3nd_262-17_002_ali_DW.mrc  5620.000000  2750.000000   106.453741   121.144794     -1.76875     4.124384     3.298384 15110.525391 14130.630859    -28.56039     0.000000     0.000000            1            1            1         5001     0.802459 2.383870e+05     0.122420           78 
000041@J287/extract/007538693155082569098_Titan_Andrey_S319_G13_V1-1_3nd_262-17_002_ali_DW_particles.mrcs J1/imported/007538693155082569098_Titan_Andrey_S319_G13_V1-1_3nd_262-17_002_ali_DW.mrc  2178.000000  3381.000000   -179.55957    69.604061    -62.80421     -0.83162     0.820384 14960.982422 13981.087891    -28.56039     0.000000     0.000000            1            2            1         5001     0.794085 2.383000e+05     0.212596           41 
000043@J287/extract/007538693155082569098_Titan_Andrey_S319_G13_V1-1_3nd_262-17_002_ali_DW_particles.mrcs J1/imported/007538693155082569098_Titan_Andrey_S319_G13_V1-1_3nd_262-17_002_ali_DW.mrc  4587.000000  2221.000000    48.572720   115.249206    82.314266     -2.48362     -0.83162 15037.547852 14057.653320    -28.56039     0.000000     0.000000            1            1            1         5001     0.808383 2.382078e+05     0.177166           34 
000045@J287/extract/007538693155082569098_Titan_Andrey_S319_G13_V1-1_3nd_262-17_002_ali_DW_particles.mrcs J1/imported/007538693155082569098_Titan_Andrey_S319_G13_V1-1_3nd_262-17_002_ali_DW.mrc   925.000000  1372.000000    -23.50586    96.821255   -123.19705     -0.00562     -0.00562 14984.049805 14004.155273    -28.56039     0.000000     0.000000            1            2            1         5001     0.799425 2.382758e+05     0.189768           23 
000048@J287/extract/007538693155082569098_Titan_Andrey_S319_G13_V1-1_3nd_262-17_002_ali_DW_particles.mrcs J1/imported/007538693155082569098_Titan_Andrey_S319_G13_V1-1_3nd_262-17_002_ali_DW.mrc  5165.000000  3850.000000    47.178268   116.585841    -48.94459     -0.00562     2.472384 15110.143555 14130.249023    -28.56039     0.000000     0.000000            1            1            1         5001     0.792525 2.380677e+05     0.106258           45 
000049@J287/extract/007538693155082569098_Titan_Andrey_S319_G13_V1-1_3nd_262-17_002_ali_DW_particles.mrcs J1/imported/007538693155082569098_Titan_Andrey_S319_G13_V1-1_3nd_262-17_002_ali_DW.mrc   299.000000  1271.000000   -118.09562   116.833910   110.652663     0.820384     4.124384 15023.994141 14044.099609    -28.56039     0.000000     0.000000            1            2            1         5001     0.787170 2.382435e+05     0.217570           51 
000054@J287/extract/007538693155082569098_Titan_Andrey_S319_G13_V1-1_3nd_262-17_002_ali_DW_particles.mrcs J1/imported/007538693155082569098_Titan_Andrey_S319_G13_V1-1_3nd_262-17_002_ali_DW.mrc   650.000000  2165.000000    -73.41476    53.075498   -118.30494     -0.00562     1.646384 14964.334961 13984.440430    -28.56039     0.000000     0.000000            1            1            1         5001     0.784889 2.387089e+05     0.315310           40 
000057@J287/extract/007538693155082569098_Titan_Andrey_S319_G13_V1-1_3nd_262-17_002_ali_DW_particles.mrcs J1/imported/007538693155082569098_Titan_Andrey_S319_G13_V1-1_3nd_262-17_002_ali_DW.mrc  2965.000000   349.000000    -92.77197   154.904361    -61.24229     -2.48362     2.472384 15104.882812 14124.988281    -28.56039     0.000000     0.000000            1            2            1         5001     0.804245 2.381546e+05     0.091602           42 
000058@J287/extract/007538693155082569098_Titan_Andrey_S319_G13_V1-1_3nd_262-17_002_ali_DW_particles.mrcs J1/imported/007538693155082569098_Titan_Andrey_S319_G13_V1-1_3nd_262-17_002_ali_DW.mrc  2000.000000  3607.000000    -56.92932    47.080151    26.109725     -3.30962     0.820384 14971.872070 13991.977539    -28.56039     0.000000     0.000000            1            1            1         5001     0.806998 2.384359e+05     0.113391           20 
000063@J287/extract/007538693155082569098_Titan_Andrey_S319_G13_V1-1_3nd_262-17_002_ali_DW_particles.mrcs J1/imported/007538693155082569098_Titan_Andrey_S319_G13_V1-1_3nd_262-17_002_ali_DW.mrc   833.000000  2837.000000   149.869256    44.211911    -99.63794     -4.13562     1.646384 14962.240234 13982.345703    -28.56039     0.000000     0.000000            1            2            1         5001     0.807195 2.379376e+05     0.241123           26 
000067@J287/extract/007538693155082569098_Titan_Andrey_S319_G13_V1-1_3nd_262-17_002_ali_DW_particles.mrcs J1/imported/007538693155082569098_Titan_Andrey_S319_G13_V1-1_3nd_262-17_002_ali_DW.mrc   857.000000  3132.000000   120.680078    18.618095    67.142459     -0.83162     0.820384 14971.325195 13991.430664    -28.56039     0.000000     0.000000            1            1            1         5001     0.785514 2.385863e+05     0.165975            6 
000003@J287/extract/007540340193327654689_Titan_Andrey_S319_G13_V1-1_112-28_008_ali_DW_particles.mrcs J1/imported/007540340193327654689_Titan_Andrey_S319_G13_V1-1_112-28_008_ali_DW.mrc  5538.000000   754.000000   -179.55408   108.546501    -55.30430     4.950384     -3.30962 11387.493164 10778.382812     -7.40710     0.000000     0.000000            1            2            1         5002     0.805192 2.398638e+05     0.112364           56 
000007@J287/extract/007540340193327654689_Titan_Andrey_S319_G13_V1-1_112-28_008_ali_DW_particles.mrcs J1/imported/007540340193327654689_Titan_Andrey_S319_G13_V1-1_112-28_008_ali_DW.mrc  2272.000000  2268.000000    -67.79143    45.335340   -155.90601     -2.48362     2.472384 11182.984375 10573.874023     -7.40710     0.000000     0.000000            1            1            1         5002     0.825445 2.404354e+05     0.194425           32 
000008@J287/extract/007540340193327654689_Titan_Andrey_S319_G13_V1-1_112-28_008_ali_DW_particles.mrcs J1/imported/007540340193327654689_Titan_Andrey_S319_G13_V1-1_112-28_008_ali_DW.mrc  5325.000000  1537.000000   176.248697   107.288299   102.266859     -0.83162     1.646384 11261.301758 10652.191406     -7.40710     0.000000     0.000000            1            2            1         5002     0.808981 2.398727e+05     0.407283           33 
000013@J287/extract/007540340193327654689_Titan_Andrey_S319_G13_V1-1_112-28_008_ali_DW_particles.mrcs J1/imported/007540340193327654689_Titan_Andrey_S319_G13_V1-1_112-28_008_ali_DW.mrc  1910.000000  2989.000000   -152.63469    63.226766   127.979602     -2.48362     -4.13562 11224.265625 10615.155273     -7.40710     0.000000     0.000000            1            1            1         5002     0.815639 2.397739e+05     0.271445           30 
000016@J287/extract/007540340193327654689_Titan_Andrey_S319_G13_V1-1_112-28_008_ali_DW_particles.mrcs J1/imported/007540340193327654689_Titan_Andrey_S319_G13_V1-1_112-28_008_ali_DW.mrc  4263.000000  3026.000000   -147.57601   126.381939   120.331170     4.950384     -0.00562 11197.695312 10588.584961     -7.40710     0.000000     0.000000            1            2            1         5002     0.822591 2.401785e+05     0.652236           13 
000022@J287/extract/007540340193327654689_Titan_Andrey_S319_G13_V1-1_112-28_008_ali_DW_particles.mrcs J1/imported/007540340193327654689_Titan_Andrey_S319_G13_V1-1_112-28_008_ali_DW.mrc  2028.000000   707.000000   134.276952    38.104422    -24.23805     4.950384     0.820384 11314.223633 10705.113281     -7.40710     0.000000     0.000000            1            1            1         5002     0.827549 2.402983e+05     0.303638           19 
000024@J287/extract/007540340193327654689_Titan_Andrey_S319_G13_V1-1_112-28_008_ali_DW_particles.mrcs J1/imported/007540340193327654689_Titan_Andrey_S319_G13_V1-1_112-28_008_ali_DW.mrc  1065.000000  1908.000000    -78.56098   135.169857   -124.09825     1.646384     -0.83162 11254.094727 10644.984375     -7.40710     0.000000     0.000000            1            2            1         5002     0.803108 2.404698e+05     0.185752            8 
000025@J287/extract/007540340193327654689_Titan_Andrey_S319_G13_V1-1_112-28_008_ali_DW_particles.mrcs J1/imported/007540340193327654689_Titan_Andrey_S319_G13_V1-1_112-28_008_ali_DW.mrc  4718.000000  3443.000000    96.035092    37.106011   -158.78887     -4.13562     1.646384 11233.735352 10624.625000     -7.40710     0.000000     0.000000            1            1            1         5002     0.811913 2.400500e+05     0.129925           43 
000033@J287/extract/007540340193327654689_Titan_Andrey_S319_G13_V1-1_112-28_008_ali_DW_particles.mrcs J1/imported/007540340193327654689_Titan_Andrey_S319_G13_V1-1_112-28_008_ali_DW.mrc  2811.000000   853.000000   -148.91539   121.998799   -149.61520     -0.83162     -1.65762 11280.155273 10671.044922     -7.40710     0.000000     0.000000            1            2            1         5002     0.830022 2.402687e+05     0.229806           12 
000034@J287/extract/007540340193327654689_Titan_Andrey_S319_G13_V1-1_112-28_008_ali_DW_particles.mrcs J1/imported/007540340193327654689_Titan_Andrey_S319_G13_V1-1_112-28_008_ali_DW.mrc  3056.000000  3065.000000   -171.19988   121.881227    96.411770     0.820384     6.602384 11203.153320 10594.042969     -7.40710     0.000000     0.000000            1            1            1         5002     0.817875 2.401601e+05     0.057640          109 
000053@J287/extract/007540340193327654689_Titan_Andrey_S319_G13_V1-1_112-28_008_ali_DW_particles.mrcs J1/imported/007540340193327654689_Titan_Andrey_S319_G13_V1-1_112-28_008_ali_DW.mrc  2301.000000  2520.000000   111.112269    63.733171   133.152723     1.646384     -1.65762 11186.557617 10577.447266     -7.40710     0.000000     0.000000            1            2            1         5002     0.839911 2.395484e+05     0.068865           74 
000054@J287/extract/007540340193327654689_Titan_Andrey_S319_G13_V1-1_112-28_008_ali_DW_particles.mrcs J1/imported/007540340193327654689_Titan_Andrey_S319_G13_V1-1_112-28_008_ali_DW.mrc  1408.000000   729.000000   136.778313    83.356869    52.210093     0.820384     -0.00562 11339.690430 10730.580078     -7.40710     0.000000     0.000000            1            1            1         5002     0.822183 2.400093e+05     0.169038           42 
000064@J287/extract/007540340193327654689_Titan_Andrey_S319_G13_V1-1_112-28_008_ali_DW_particles.mrcs J1/imported/007540340193327654689_Titan_Andrey_S319_G13_V1-1_112-28_008_ali_DW.mrc   939.000000   780.000000    65.883058   132.207249    20.811584     0.820384     -3.30962 11364.759766 10755.649414     -7.40710     0.000000     0.000000            1            2            1         5002     0.824504 2.402023e+05     0.355022           14 
000004@J287/extract/007540495146574332803_Titan_Andrey_S319_G13_V1-1_3nd_258-10_006_ali_DW_particles.mrcs J1/imported/007540495146574332803_Titan_Andrey_S319_G13_V1-1_3nd_258-10_006_ali_DW.mrc   280.000000   178.000000   145.459987   107.457576   112.127316     -0.00562     -0.00562 12346.695312 11736.672852   230.803497     0.000000     0.000000            1            2            1         5003     0.804415 2.401447e+05     0.109399           28 
000005@J287/extract/007540495146574332803_Titan_Andrey_S319_G13_V1-1_3nd_258-10_006_ali_DW_particles.mrcs J1/imported/007540495146574332803_Titan_Andrey_S319_G13_V1-1_3nd_258-10_006_ali_DW.mrc  2958.000000  3448.000000   174.821564    91.468508    -43.96410     -0.00562     -0.00562 12103.099609 11493.077148   230.803497     0.000000     0.000000            1            1            1         5003     0.808255 2.398429e+05     0.170532           30 
000017@J287/extract/007540495146574332803_Titan_Andrey_S319_G13_V1-1_3nd_258-10_006_ali_DW_particles.mrcs J1/imported/007540495146574332803_Titan_Andrey_S319_G13_V1-1_3nd_258-10_006_ali_DW.mrc  2421.000000  1396.000000    -73.39661   128.937653    95.421921     1.646384     -0.00562 12146.649414 11536.626953   230.803497     0.000000     0.000000            1            2            1         5003     0.802407 2.400344e+05     0.280833           14 
000024@J287/extract/007540495146574332803_Titan_Andrey_S319_G13_V1-1_3nd_258-10_006_ali_DW_particles.mrcs J1/imported/007540495146574332803_Titan_Andrey_S319_G13_V1-1_3nd_258-10_006_ali_DW.mrc  1645.000000  1265.000000   171.888312    50.404389    42.373553     -0.83162     1.646384 12160.320312 11550.297852   230.803497     0.000000     0.000000            1            1            1         5003     0.804809 2.400800e+05     0.097192           40 
000031@J287/extract/007540495146574332803_Titan_Andrey_S319_G13_V1-1_3nd_258-10_006_ali_DW_particles.mrcs J1/imported/007540495146574332803_Titan_Andrey_S319_G13_V1-1_3nd_258-10_006_ali_DW.mrc   363.000000  3274.000000    75.409993   116.195230    -50.57157     4.124384     3.298384 12063.273438 11453.250977   230.803497     0.000000     0.000000            1            2            1         5003     0.803315 2.400855e+05     0.120064            7 
000035@J287/extract/007540495146574332803_Titan_Andrey_S319_G13_V1-1_3nd_258-10_006_ali_DW_particles.mrcs J1/imported/007540495146574332803_Titan_Andrey_S319_G13_V1-1_3nd_258-10_006_ali_DW.mrc  5086.000000  2729.000000   -136.90609   135.889979     -3.71556     -0.00562     -0.83162 12263.761719 11653.739258   230.803497     0.000000     0.000000            1            1            1         5003     0.800324 2.401229e+05     0.316515           15 
000038@J287/extract/007540495146574332803_Titan_Andrey_S319_G13_V1-1_3nd_258-10_006_ali_DW_particles.mrcs J1/imported/007540495146574332803_Titan_Andrey_S319_G13_V1-1_3nd_258-10_006_ali_DW.mrc  1089.000000  2750.000000   167.715831    70.889625   -154.46506     -2.48362     1.646384 12062.553711 11452.531250   230.803497     0.000000     0.000000            1            2            1         5003     0.810837 2.399342e+05     0.290410           22 
000041@J287/extract/007540495146574332803_Titan_Andrey_S319_G13_V1-1_3nd_258-10_006_ali_DW_particles.mrcs J1/imported/007540495146574332803_Titan_Andrey_S319_G13_V1-1_3nd_258-10_006_ali_DW.mrc  3637.000000   426.000000   149.928414   131.019369    -58.42358     -1.65762     -3.30962 12332.173828 11722.151367   230.803497     0.000000     0.000000            1            1            1         5003     0.802948 2.398062e+05     0.248320           30 
000050@J287/extract/007540495146574332803_Titan_Andrey_S319_G13_V1-1_3nd_258-10_006_ali_DW_particles.mrcs J1/imported/007540495146574332803_Titan_Andrey_S319_G13_V1-1_3nd_258-10_006_ali_DW.mrc   329.000000   779.000000   -156.94793    72.185260    -55.67664     0.820384     2.472384 12253.335938 11643.313477   230.803497     0.000000     0.000000            1            2            1         5003     0.804998 2.400632e+05     0.060081           10 
000052@J287/extract/007540495146574332803_Titan_Andrey_S319_G13_V1-1_3nd_258-10_006_ali_DW_particles.mrcs J1/imported/007540495146574332803_Titan_Andrey_S319_G13_V1-1_3nd_258-10_006_ali_DW.mrc  2851.000000  3077.000000    -56.23768   141.763859   -174.67904     -3.30962     4.950384 12087.044922 11477.022461   230.803497     0.000000     0.000000            1            1            1         5003     0.812253 2.398070e+05     0.361387           13 
000054@J287/extract/007540495146574332803_Titan_Andrey_S319_G13_V1-1_3nd_258-10_006_ali_DW_particles.mrcs J1/imported/007540495146574332803_Titan_Andrey_S319_G13_V1-1_3nd_258-10_006_ali_DW.mrc  4733.000000  1029.000000    -38.51351    55.026722    -67.28573     -0.83162     -1.65762 12336.143555 11726.121094   230.803497     0.000000     0.000000            1            2            1         5003     0.814417 2.398635e+05     0.132282           15 
000055@J287/extract/007540495146574332803_Titan_Andrey_S319_G13_V1-1_3nd_258-10_006_ali_DW_particles.mrcs J1/imported/007540495146574332803_Titan_Andrey_S319_G13_V1-1_3nd_258-10_006_ali_DW.mrc  1244.000000  2471.000000    -17.72825    70.133516     4.371244     -0.00562     -1.65762 12063.609375 11453.586914   230.803497     0.000000     0.000000            1            1            1         5003     0.808879 2.398239e+05     0.083282           28 
000058@J287/extract/007540495146574332803_Titan_Andrey_S319_G13_V1-1_3nd_258-10_006_ali_DW_particles.mrcs J1/imported/007540495146574332803_Titan_Andrey_S319_G13_V1-1_3nd_258-10_006_ali_DW.mrc  1037.000000   909.000000   124.804521   128.170770    24.420996     -4.96162     -0.83162 12223.242188 11613.219727   230.803497     0.000000     0.000000            1            2            1         5003     0.811914 2.401034e+05     0.288085           68 
000059@J287/extract/007540495146574332803_Titan_Andrey_S319_G13_V1-1_3nd_258-10_006_ali_DW_particles.mrcs J1/imported/007540495146574332803_Titan_Andrey_S319_G13_V1-1_3nd_258-10_006_ali_DW.mrc   200.000000  1127.000000    41.114268    79.898940   -105.32998     4.950384     -1.65762 12209.252930 11599.230469   230.803497     0.000000     0.000000            1            1            1         5003     0.802458 2.398388e+05     0.088831           54 
000064@J287/extract/007540495146574332803_Titan_Andrey_S319_G13_V1-1_3nd_258-10_006_ali_DW_particles.mrcs J1/imported/007540495146574332803_Titan_Andrey_S319_G13_V1-1_3nd_258-10_006_ali_DW.mrc  2424.000000  2058.000000    -86.32119    65.416706   -155.70360     -1.65762     4.950384 12083.183594 11473.161133   230.803497     0.000000     0.000000            1            2            1         5003     0.802849 2.401663e+05     0.130683           79 
000002@J287/extract/007543574774424074712_Titan_Andrey_S319_G13_V1-1_3nd_258-14_005_ali_DW_particles.mrcs J1/imported/007543574774424074712_Titan_Andrey_S319_G13_V1-1_3nd_258-14_005_ali_DW.mrc   402.000000  2470.000000    80.386276    10.376338   103.554696     -9.91762     -0.83162  6836.906738  6345.385742   246.081787     0.000000     0.000000            1            1            1         5004     0.806587 2.388665e+05     0.128350           55 
000006@J287/extract/007543574774424074712_Titan_Andrey_S319_G13_V1-1_3nd_258-14_005_ali_DW_particles.mrcs J1/imported/007543574774424074712_Titan_Andrey_S319_G13_V1-1_3nd_258-14_005_ali_DW.mrc  2270.000000   426.000000     9.488268   135.908489    -81.36779     -0.83162     -3.30962  6917.256348  6425.735352   246.081787     0.000000     0.000000            1            2            1         5004     0.807814 2.390459e+05     0.125116           62 
000024@J287/extract/007543574774424074712_Titan_Andrey_S319_G13_V1-1_3nd_258-14_005_ali_DW_particles.mrcs J1/imported/007543574774424074712_Titan_Andrey_S319_G13_V1-1_3nd_258-14_005_ali_DW.mrc  1851.000000  2016.000000   -145.14787    30.309038   -165.06232     -2.48362     2.472384  6848.070312  6356.549316   246.081787     0.000000     0.000000            1            1            1         5004     0.810947 2.389088e+05     0.134801           56 
000026@J287/extract/007543574774424074712_Titan_Andrey_S319_G13_V1-1_3nd_258-14_005_ali_DW_particles.mrcs J1/imported/007543574774424074712_Titan_Andrey_S319_G13_V1-1_3nd_258-14_005_ali_DW.mrc  2642.000000  2789.000000     -6.56595    80.109914    58.939773     -0.83162     -0.00562  6843.312988  6351.791992   246.081787     0.000000     0.000000            1            2            1         5004     0.805265 2.389104e+05     0.126138           58 
000029@J287/extract/007543574774424074712_Titan_Andrey_S319_G13_V1-1_3nd_258-14_005_ali_DW_particles.mrcs J1/imported/007543574774424074712_Titan_Andrey_S319_G13_V1-1_3nd_258-14_005_ali_DW.mrc  5404.000000  2215.000000   135.861364   122.146375   -112.65875     -0.00562     -0.00562  6991.093750  6499.572754   246.081787     0.000000     0.000000            1            1            1         5004     0.815076 2.390978e+05     0.324417           13 
000030@J287/extract/007543574774424074712_Titan_Andrey_S319_G13_V1-1_3nd_258-14_005_ali_DW_particles.mrcs J1/imported/007543574774424074712_Titan_Andrey_S319_G13_V1-1_3nd_258-14_005_ali_DW.mrc  1948.000000  1868.000000    40.865948    59.318993   -178.36705     -4.13562     7.428384  6853.703125  6362.182129   246.081787     0.000000     0.000000            1            2            1         5004     0.804483 2.390609e+05     0.084121           51 
000031@J287/extract/007543574774424074712_Titan_Andrey_S319_G13_V1-1_3nd_258-14_005_ali_DW_particles.mrcs J1/imported/007543574774424074712_Titan_Andrey_S319_G13_V1-1_3nd_258-14_005_ali_DW.mrc  1385.000000  1046.000000   153.538103    65.860239    65.150698     4.950384    10.732384  6900.621582  6409.100586   246.081787     0.000000     0.000000            1            1            1         5004     0.812352 2.385688e+05     0.165383           52 
000043@J287/extract/007543574774424074712_Titan_Andrey_S319_G13_V1-1_3nd_258-14_005_ali_DW_particles.mrcs J1/imported/007543574774424074712_Titan_Andrey_S319_G13_V1-1_3nd_258-14_005_ali_DW.mrc  1645.000000  2906.000000    -96.50956    17.469644    11.030654     2.472384     -2.48362  6824.476074  6332.955078   246.081787     0.000000     0.000000            1            2            1         5004     0.795147 2.391200e+05     0.381627           37 
000005@J287/extract/007546085253579540814_Titan_Andrey_S319_G13_V1-1_3nd_332-6_003_ali_DW_particles.mrcs J1/imported/007546085253579540814_Titan_Andrey_S319_G13_V1-1_3nd_332-6_003_ali_DW.mrc  3289.000000  3949.000000    -45.95265    89.438323    97.762398     -3.30962     8.254384  8175.054199  7815.835449    -40.39529     0.000000     0.000000            1            1            1         5005     0.807670 2.391236e+05     0.052842          101 
000014@J287/extract/007546085253579540814_Titan_Andrey_S319_G13_V1-1_3nd_332-6_003_ali_DW_particles.mrcs J1/imported/007546085253579540814_Titan_Andrey_S319_G13_V1-1_3nd_332-6_003_ali_DW.mrc  1757.000000  1899.000000   155.269393   108.638117   126.987150     -0.00562     -0.83162  8053.318848  7694.100098    -40.39529     0.000000     0.000000            1            2            1         5005     0.814995 2.394588e+05     0.113873           35 
000017@J287/extract/007546085253579540814_Titan_Andrey_S319_G13_V1-1_3nd_332-6_003_ali_DW_particles.mrcs J1/imported/007546085253579540814_Titan_Andrey_S319_G13_V1-1_3nd_332-6_003_ali_DW.mrc   850.000000   306.000000   153.867959    45.768123   -124.10851     -1.65762     0.820384  8193.440430  7834.221191    -40.39529     0.000000     0.000000            1            1            1         5005     0.817331 2.396076e+05     0.177401           44 
000019@J287/extract/007546085253579540814_Titan_Andrey_S319_G13_V1-1_3nd_332-6_003_ali_DW_particles.mrcs J1/imported/007546085253579540814_Titan_Andrey_S319_G13_V1-1_3nd_332-6_003_ali_DW.mrc  2294.000000  1772.000000   -150.63617   143.530099     2.057076     -0.83162     3.298384  8070.589355  7711.370605    -40.39529     0.000000     0.000000            1            2            1         5005     0.802615 2.394837e+05     0.145686           33 
000031@J287/extract/007546085253579540814_Titan_Andrey_S319_G13_V1-1_3nd_332-6_003_ali_DW_particles.mrcs J1/imported/007546085253579540814_Titan_Andrey_S319_G13_V1-1_3nd_332-6_003_ali_DW.mrc  3314.000000  1803.000000   111.538491    27.718294    25.278002     -0.83162     4.950384  8114.017090  7754.798340    -40.39529     0.000000     0.000000            1            1            1         5005     0.822036 2.393059e+05     0.096544           44 
000032@J287/extract/007546085253579540814_Titan_Andrey_S319_G13_V1-1_3nd_332-6_003_ali_DW_particles.mrcs J1/imported/007546085253579540814_Titan_Andrey_S319_G13_V1-1_3nd_332-6_003_ali_DW.mrc  5308.000000   402.000000   115.752909    89.611671    54.276772     1.646384     -0.00562  8258.079102  7898.859863    -40.39529     0.000000     0.000000            1            2            1         5005     0.802210 2.393224e+05     0.101245           87 
000033@J287/extract/007546085253579540814_Titan_Andrey_S319_G13_V1-1_3nd_332-6_003_ali_DW_particles.mrcs J1/imported/007546085253579540814_Titan_Andrey_S319_G13_V1-1_3nd_332-6_003_ali_DW.mrc   951.000000  3363.000000   117.662920   120.975711    46.904952     5.776384     4.124384  8099.009277  7739.790527    -40.39529     0.000000     0.000000            1            1            1         5005     0.808687 2.392442e+05     0.246264           93 
000036@J287/extract/007546085253579540814_Titan_Andrey_S319_G13_V1-1_3nd_332-6_003_ali_DW_particles.mrcs J1/imported/007546085253579540814_Titan_Andrey_S319_G13_V1-1_3nd_332-6_003_ali_DW.mrc  1742.000000  2383.000000    -19.36002   110.338946   -171.90253     -0.00562     -0.00562  8046.187500  7686.968750    -40.39529     0.000000     0.000000            1            2            1         5005     0.828771 2.388061e+05     0.186637           29 
000042@J287/extract/007546085253579540814_Titan_Andrey_S319_G13_V1-1_3nd_332-6_003_ali_DW_particles.mrcs J1/imported/007546085253579540814_Titan_Andrey_S319_G13_V1-1_3nd_332-6_003_ali_DW.mrc  1594.000000  2734.000000   -102.81398    47.963744    -49.01772     -2.48362     -0.00562  8052.350586  7693.131836    -40.39529     0.000000     0.000000            1            1            1         5005     0.836543 2.392165e+05     0.185898           70 
000047@J287/extract/007546085253579540814_Titan_Andrey_S319_G13_V1-1_3nd_332-6_003_ali_DW_particles.mrcs J1/imported/007546085253579540814_Titan_Andrey_S319_G13_V1-1_3nd_332-6_003_ali_DW.mrc  1938.000000  2087.000000   -166.54527    28.662212    98.030912     -2.48362     -3.30962  8051.305664  7692.086914    -40.39529     0.000000     0.000000            1            2            1         5005     0.824863 2.391030e+05     0.064079           47 
000053@J287/extract/007546085253579540814_Titan_Andrey_S319_G13_V1-1_3nd_332-6_003_ali_DW_particles.mrcs J1/imported/007546085253579540814_Titan_Andrey_S319_G13_V1-1_3nd_332-6_003_ali_DW.mrc  3911.000000  2152.000000    47.010073   103.890351   -103.37813     2.472384     5.776384  8144.458496  7785.239746    -40.39529     0.000000     0.000000            1            1            1         5005     0.804039 2.391122e+05     0.067836          119 
000004@J287/extract/007547018348823525921_Titan_Andrey_S319_G13_V1-1_85-13_002_ali_DW_particles.mrcs J1/imported/007547018348823525921_Titan_Andrey_S319_G13_V1-1_85-13_002_ali_DW.mrc  1095.000000  2480.000000    11.657936    78.883822    31.113578     0.820384     -0.00562 13186.544922 12086.390625    -26.01052     0.000000     0.000000            1            1            1         5006     0.833022 2.414152e+05     0.253237           24 
000005@J287/extract/007547018348823525921_Titan_Andrey_S319_G13_V1-1_85-13_002_ali_DW_particles.mrcs J1/imported/007547018348823525921_Titan_Andrey_S319_G13_V1-1_85-13_002_ali_DW.mrc  4096.000000   669.000000    61.950584    65.821057    41.202437     1.646384     -4.13562 13090.789062 11990.634766    -26.01052     0.000000     0.000000            1            2            1         5006     0.834395 2.419178e+05     0.102304           49 
000006@J287/extract/007547018348823525921_Titan_Andrey_S319_G13_V1-1_85-13_002_ali_DW_particles.mrcs J1/imported/007547018348823525921_Titan_Andrey_S319_G13_V1-1_85-13_002_ali_DW.mrc  1230.000000  2056.000000   -103.84830   104.243491    -14.98601     -2.48362     -0.00562 13218.062500 12117.908203    -26.01052     0.000000     0.000000            1            1            1         5006     0.825325 2.414843e+05     0.261859           18 
000008@J287/extract/007547018348823525921_Titan_Andrey_S319_G13_V1-1_85-13_002_ali_DW_particles.mrcs J1/imported/007547018348823525921_Titan_Andrey_S319_G13_V1-1_85-13_002_ali_DW.mrc   629.000000  1401.000000   139.919846   112.621449   -101.52680     -3.30962     -2.48362 13259.278320 12159.124023    -26.01052     0.000000     0.000000            1            2            1         5006     0.835056 2.416899e+05     0.092819           80 
000010@J287/extract/007547018348823525921_Titan_Andrey_S319_G13_V1-1_85-13_002_ali_DW_particles.mrcs J1/imported/007547018348823525921_Titan_Andrey_S319_G13_V1-1_85-13_002_ali_DW.mrc  1025.000000  3741.000000    92.550222   127.148320     0.222559     -0.83162     -4.96162 13080.300781 11980.146484    -26.01052     0.000000     0.000000            1            1            1         5006     0.827903 2.416430e+05     0.142505           19 
000011@J287/extract/007547018348823525921_Titan_Andrey_S319_G13_V1-1_85-13_002_ali_DW_particles.mrcs J1/imported/007547018348823525921_Titan_Andrey_S319_G13_V1-1_85-13_002_ali_DW.mrc  2360.000000   585.000000    -34.67559    19.837962   -145.08336     3.298384     -0.83162 13228.143555 12127.989258    -26.01052     0.000000     0.000000            1            2            1         5006     0.823645 2.415122e+05     0.158915           37 
000016@J287/extract/007547018348823525921_Titan_Andrey_S319_G13_V1-1_85-13_002_ali_DW_particles.mrcs J1/imported/007547018348823525921_Titan_Andrey_S319_G13_V1-1_85-13_002_ali_DW.mrc  1191.000000  2614.000000   -159.49587   140.385562    -74.55765     -1.65762     -3.30962 13179.700195 12079.545898    -26.01052     0.000000     0.000000            1            1            1         5006     0.833315 2.414812e+05     0.089261           63 
000018@J287/extract/007547018348823525921_Titan_Andrey_S319_G13_V1-1_85-13_002_ali_DW_particles.mrcs J1/imported/007547018348823525921_Titan_Andrey_S319_G13_V1-1_85-13_002_ali_DW.mrc  5134.000000   297.000000   -165.57985   111.125255     0.704714     -3.30962     0.820384 13165.606445 12065.452148    -26.01052     0.000000     0.000000            1            2            1         5006     0.833703 2.418245e+05     0.104267           82 
000019@J287/extract/007547018348823525921_Titan_Andrey_S319_G13_V1-1_85-13_002_ali_DW_particles.mrcs J1/imported/007547018348823525921_Titan_Andrey_S319_G13_V1-1_85-13_002_ali_DW.mrc  1599.000000  2036.000000    -48.67537    82.213202   -155.39933     4.950384     3.298384 13216.151367 12115.997070    -26.01052     0.000000     0.000000            1            1            1         5006     0.835737 2.414232e+05     0.179892          100 
000021@J287/extract/007547018348823525921_Titan_Andrey_S319_G13_V1-1_85-13_002_ali_DW_particles.mrcs J1/imported/007547018348823525921_Titan_Andrey_S319_G13_V1-1_85-13_002_ali_DW.mrc  3510.000000   551.000000    43.500248    30.240541   -160.91946     4.124384     -0.83162 13141.783203 12041.628906    -26.01052     0.000000     0.000000            1            2            1         5006     0.837810 2.417623e+05     0.116280           55 
000025@J287/extract/007547018348823525921_Titan_Andrey_S319_G13_V1-1_85-13_002_ali_DW_particles.mrcs J1/imported/007547018348823525921_Titan_Andrey_S319_G13_V1-1_85-13_002_ali_DW.mrc  3444.000000  2354.000000   141.620622   158.714931    75.729281     -3.30962     -4.13562 13013.808594 11913.654297    -26.01052     0.000000     0.000000            1            1            1         5006     0.819729 2.413633e+05     0.290102           48 
000040@J287/extract/007547018348823525921_Titan_Andrey_S319_G13_V1-1_85-13_002_ali_DW_particles.mrcs J1/imported/007547018348823525921_Titan_Andrey_S319_G13_V1-1_85-13_002_ali_DW.mrc  2186.000000  2964.000000    -19.20656    83.687397   -156.88328     -2.48362     -0.00562 13149.406250 12049.251953    -26.01052     0.000000     0.000000            1            2            1         5006     0.825264 2.415967e+05     0.120298          178 
000044@J287/extract/007547018348823525921_Titan_Andrey_S319_G13_V1-1_85-13_002_ali_DW_particles.mrcs J1/imported/007547018348823525921_Titan_Andrey_S319_G13_V1-1_85-13_002_ali_DW.mrc  2175.000000  1593.000000    -52.51912    57.750551   -129.32119     -0.00562     0.820384 13201.425781 12101.271484    -26.01052     0.000000     0.000000            1            1            1         5006     0.834465 2.415363e+05     0.228224           36 
000045@J287/extract/007547018348823525921_Titan_Andrey_S319_G13_V1-1_85-13_002_ali_DW_particles.mrcs J1/imported/007547018348823525921_Titan_Andrey_S319_G13_V1-1_85-13_002_ali_DW.mrc   766.000000  3416.000000   115.209745    56.818481   120.065277     -0.83162     1.646384 13084.249023 11984.094727    -26.01052     0.000000     0.000000            1            2            1         5006     0.819987 2.415126e+05     0.093628           52 
000047@J287/extract/007547018348823525921_Titan_Andrey_S319_G13_V1-1_85-13_002_ali_DW_particles.mrcs J1/imported/007547018348823525921_Titan_Andrey_S319_G13_V1-1_85-13_002_ali_DW.mrc   467.000000  3284.000000   107.674433   111.760555   150.017728     0.820384     -1.65762 13067.767578 11967.613281    -26.01052     0.000000     0.000000            1            1            1         5006     0.829101 2.418959e+05     0.058429           22 
000048@J287/extract/007547018348823525921_Titan_Andrey_S319_G13_V1-1_85-13_002_ali_DW_particles.mrcs J1/imported/007547018348823525921_Titan_Andrey_S319_G13_V1-1_85-13_002_ali_DW.mrc  3529.000000  1551.000000   -132.15750   146.774070    22.183850     -2.48362     -2.48362 13040.716797 11940.562500    -26.01052     0.000000     0.000000            1            2            1         5006     0.826714 2.416913e+05     0.243790           26 
000058@J287/extract/007547018348823525921_Titan_Andrey_S319_G13_V1-1_85-13_002_ali_DW_particles.mrcs J1/imported/007547018348823525921_Titan_Andrey_S319_G13_V1-1_85-13_002_ali_DW.mrc  3818.000000  1655.000000    -91.09898    98.353979    48.753337     5.776384     -3.30962 12991.733398 11891.579102    -26.01052     0.000000     0.000000            1            1            1         5006     0.825802 2.416992e+05     0.110703           61 
000002@J287/extract/007548393502475786466_Titan_Andrey_S319_G13_V1-1_3nd_262-23_008_ali_DW_particles.mrcs J1/imported/007548393502475786466_Titan_Andrey_S319_G13_V1-1_3nd_262-23_008_ali_DW.mrc  4435.000000  3103.000000    -99.55840   134.832826    -26.59838     -5.78762     -0.00562 12249.217773 11631.256836     -9.26238     0.000000     0.000000            1            2            1         5007     0.796044 2.387130e+05     0.208028           28 
000010@J287/extract/007548393502475786466_Titan_Andrey_S319_G13_V1-1_3nd_262-23_008_ali_DW_particles.mrcs J1/imported/007548393502475786466_Titan_Andrey_S319_G13_V1-1_3nd_262-23_008_ali_DW.mrc  3011.000000   258.000000   -130.34878    90.583790   -101.00765     7.428384     1.646384 12312.412109 11694.451172     -9.26238     0.000000     0.000000            1            1            1         5007     0.802374 2.386181e+05     0.099317           63 
000011@J287/extract/007548393502475786466_Titan_Andrey_S319_G13_V1-1_3nd_262-23_008_ali_DW_particles.mrcs J1/imported/007548393502475786466_Titan_Andrey_S319_G13_V1-1_3nd_262-23_008_ali_DW.mrc  3494.000000  3492.000000    32.630456    72.576125   -159.80088     0.820384     -1.65762 12236.199219 11618.238281     -9.26238     0.000000     0.000000            1            2            1         5007     0.806801 2.388674e+05     0.085224           31 
000013@J287/extract/007548393502475786466_Titan_Andrey_S319_G13_V1-1_3nd_262-23_008_ali_DW_particles.mrcs J1/imported/007548393502475786466_Titan_Andrey_S319_G13_V1-1_3nd_262-23_008_ali_DW.mrc   469.000000   562.000000   134.540901   126.533921    -84.47233     -0.83162     -0.00562 12272.522461 11654.561523     -9.26238     0.000000     0.000000            1            1            1         5007     0.794534 2.384622e+05     0.099812           24 
000015@J287/extract/007548393502475786466_Titan_Andrey_S319_G13_V1-1_3nd_262-23_008_ali_DW_particles.mrcs J1/imported/007548393502475786466_Titan_Andrey_S319_G13_V1-1_3nd_262-23_008_ali_DW.mrc  1288.000000  3568.000000   132.569257    84.604926    -45.24405     -0.00562     4.124384 12200.868164 11582.907227     -9.26238     0.000000     0.000000            1            2            1         5007     0.799327 2.385075e+05     0.139250           23 
000016@J287/extract/007548393502475786466_Titan_Andrey_S319_G13_V1-1_3nd_262-23_008_ali_DW_particles.mrcs J1/imported/007548393502475786466_Titan_Andrey_S319_G13_V1-1_3nd_262-23_008_ali_DW.mrc  2266.000000  3500.000000   -125.85225    32.039307     -2.31235     -0.83162     3.298384 12201.109375 11583.148438     -9.26238     0.000000     0.000000            1            1            1         5007     0.800050 2.388446e+05     0.109066           25 
000017@J287/extract/007548393502475786466_Titan_Andrey_S319_G13_V1-1_3nd_262-23_008_ali_DW_particles.mrcs J1/imported/007548393502475786466_Titan_Andrey_S319_G13_V1-1_3nd_262-23_008_ali_DW.mrc  1498.000000  1661.000000   125.677588   140.734912   122.151567     0.820384     0.820384 12184.895508 11566.934570     -9.26238     0.000000     0.000000            1            2            1         5007     0.806556 2.392283e+05     0.350979           46 
000020@J287/extract/007548393502475786466_Titan_Andrey_S319_G13_V1-1_3nd_262-23_008_ali_DW_particles.mrcs J1/imported/007548393502475786466_Titan_Andrey_S319_G13_V1-1_3nd_262-23_008_ali_DW.mrc  1614.000000  3724.000000    73.758576   102.299107   112.465877     -0.83162     1.646384 12207.676758 11589.715820     -9.26238     0.000000     0.000000            1            1            1         5007     0.800765 2.388620e+05     0.068521           81 
000022@J287/extract/007548393502475786466_Titan_Andrey_S319_G13_V1-1_3nd_262-23_008_ali_DW_particles.mrcs J1/imported/007548393502475786466_Titan_Andrey_S319_G13_V1-1_3nd_262-23_008_ali_DW.mrc  3276.000000  1209.000000    15.918854    92.087030    -41.94821     -0.00562     -0.00562 12219.064453 11601.103516     -9.26238     0.000000     0.000000            1            2            1         5007     0.804691 2.388230e+05     0.117210           31 
000026@J287/extract/007548393502475786466_Titan_Andrey_S319_G13_V1-1_3nd_262-23_008_ali_DW_particles.mrcs J1/imported/007548393502475786466_Titan_Andrey_S319_G13_V1-1_3nd_262-23_008_ali_DW.mrc  4661.000000  2610.000000   127.480876   122.249449    -71.30381     -2.48362     1.646384 12243.926758 11625.965820     -9.26238     0.000000     0.000000            1            1            1         5007     0.783904 2.385873e+05     0.243497           64 
000029@J287/extract/007548393502475786466_Titan_Andrey_S319_G13_V1-1_3nd_262-23_008_ali_DW_particles.mrcs J1/imported/007548393502475786466_Titan_Andrey_S319_G13_V1-1_3nd_262-23_008_ali_DW.mrc  5152.000000  2409.000000   -172.48445    68.338942   177.074007     -0.00562     -1.65762 12275.484375 11657.523438     -9.26238     0.000000     0.000000            1            2            1         5007     0.791724 2.386070e+05     0.172339           38 
000030@J287/extract/007548393502475786466_Titan_Andrey_S319_G13_V1-1_3nd_262-23_008_ali_DW_particles.mrcs J1/imported/007548393502475786466_Titan_Andrey_S319_G13_V1-1_3nd_262-23_008_ali_DW.mrc  3941.000000   353.000000   -128.12934   129.649318    -88.12809     1.646384     0.820384 12320.952148 11702.991211     -9.26238     0.000000     0.000000            1            1            1         5007     0.811373 2.386732e+05     0.147554           14 
000032@J287/extract/007548393502475786466_Titan_Andrey_S319_G13_V1-1_3nd_262-23_008_ali_DW_particles.mrcs J1/imported/007548393502475786466_Titan_Andrey_S319_G13_V1-1_3nd_262-23_008_ali_DW.mrc  4988.000000   951.000000   123.610012    42.923149   -146.05529     4.124384     4.124384 12337.701172 11719.740234     -9.26238     0.000000     0.000000            1            2            1         5007     0.801103 2.387389e+05     0.257421           29 
000034@J287/extract/007548393502475786466_Titan_Andrey_S319_G13_V1-1_3nd_262-23_008_ali_DW_particles.mrcs J1/imported/007548393502475786466_Titan_Andrey_S319_G13_V1-1_3nd_262-23_008_ali_DW.mrc  4945.000000  2185.000000   128.300071    81.052381   -152.06969     2.472384     -2.48362 12263.109375 11645.148438     -9.26238     0.000000     0.000000            1            1            1         5007     0.794925 2.384837e+05     0.330206          142 
000036@J287/extract/007548393502475786466_Titan_Andrey_S319_G13_V1-1_3nd_262-23_008_ali_DW_particles.mrcs J1/imported/007548393502475786466_Titan_Andrey_S319_G13_V1-1_3nd_262-23_008_ali_DW.mrc  1785.000000  2375.000000   -141.88953   117.895723   -172.19927     -0.00562     -0.83162 12160.856445 11542.895508     -9.26238     0.000000     0.000000            1            2            1         5007     0.799278 2.388395e+05     0.119262           45 
000037@J287/extract/007548393502475786466_Titan_Andrey_S319_G13_V1-1_3nd_262-23_008_ali_DW_particles.mrcs J1/imported/007548393502475786466_Titan_Andrey_S319_G13_V1-1_3nd_262-23_008_ali_DW.mrc  2709.000000  3189.000000   106.161163   105.472769   -136.88561     -4.96162     9.906384 12192.875977 11574.915039     -9.26238     0.000000     0.000000            1            1            1         5007     0.788796 2.387176e+05     0.167388           51 
000043@J287/extract/007548393502475786466_Titan_Andrey_S319_G13_V1-1_3nd_262-23_008_ali_DW_particles.mrcs J1/imported/007548393502475786466_Titan_Andrey_S319_G13_V1-1_3nd_262-23_008_ali_DW.mrc  4904.000000  2678.000000   -175.32326    75.829208   171.500335     -2.48362     -0.83162 12260.745117 11642.784180     -9.26238     0.000000     0.000000            1            2            1         5007     0.808523 2.387476e+05     0.121084           52 
000047@J287/extract/007548393502475786466_Titan_Andrey_S319_G13_V1-1_3nd_262-23_008_ali_DW_particles.mrcs J1/imported/007548393502475786466_Titan_Andrey_S319_G13_V1-1_3nd_262-23_008_ali_DW.mrc   360.000000  3603.000000    -16.36291    76.405300    -59.34631     -5.78762     -8.26562 12216.753906 11598.792969     -9.26238     0.000000     0.000000            1            1            1         5007     0.783771 2.389734e+05     0.176784           45 
000013@J287/extract/007548667518722899330_Titan_Andrey_S319_G13_V1-1_3nd_252-9_004_ali_DW_particles.mrcs J1/imported/007548667518722899330_Titan_Andrey_S319_G13_V1-1_3nd_252-9_004_ali_DW.mrc   465.000000  2664.000000    -24.64174    60.833416    37.976692     -0.00562     -0.83162 14268.577148 14121.958984    -77.99980     0.000000     0.000000            1            2            1         5008     0.759275 2.355222e+05     0.066173          169 
000018@J287/extract/007548667518722899330_Titan_Andrey_S319_G13_V1-1_3nd_252-9_004_ali_DW_particles.mrcs J1/imported/007548667518722899330_Titan_Andrey_S319_G13_V1-1_3nd_252-9_004_ali_DW.mrc   883.000000  1466.000000   131.562250   115.344277   -167.03212     -0.00562     -0.83162 14293.014648 14146.396484    -77.99980     0.000000     0.000000            1            1            1         5008     0.761869 2.357035e+05     0.039276          282 
000028@J287/extract/007548667518722899330_Titan_Andrey_S319_G13_V1-1_3nd_252-9_004_ali_DW_particles.mrcs J1/imported/007548667518722899330_Titan_Andrey_S319_G13_V1-1_3nd_252-9_004_ali_DW.mrc  5072.000000  3468.000000   172.035052   101.111092   160.458604     -0.83162     -0.00562 14453.421875 14306.803711    -77.99980     0.000000     0.000000            1            2            1         5008     0.755490 2.367165e+05     0.132360          118 
000029@J287/extract/007548667518722899330_Titan_Andrey_S319_G13_V1-1_3nd_252-9_004_ali_DW_particles.mrcs J1/imported/007548667518722899330_Titan_Andrey_S319_G13_V1-1_3nd_252-9_004_ali_DW.mrc  1729.000000   865.000000   155.269393   108.638117    -47.38785     -0.00562     0.820384 14387.509766 14240.891602    -77.99980     0.000000     0.000000            1            1            1         5008     0.753143 2.355952e+05     0.053180          662 
000034@J287/extract/007548667518722899330_Titan_Andrey_S319_G13_V1-1_3nd_252-9_004_ali_DW_particles.mrcs J1/imported/007548667518722899330_Titan_Andrey_S319_G13_V1-1_3nd_252-9_004_ali_DW.mrc  3099.000000  2869.000000   179.995289   143.416285   -171.53677     -0.00562     -1.65762 14286.885742 14140.267578    -77.99980     0.000000     0.000000            1            2            1         5008     0.786673 2.369563e+05     0.055972          237 
000011@J287/extract/007550414164214554698_Titan_Andrey_S319_G13_V1-1_3nd_283-6_002_ali_DW_particles.mrcs J1/imported/007550414164214554698_Titan_Andrey_S319_G13_V1-1_3nd_283-6_002_ali_DW.mrc  3482.000000   396.000000   -149.47349   145.071967    -43.00171     0.820384     -2.48362 10794.724609  9889.117188    -29.86810     0.000000     0.000000            1            1            1         5009     0.800569 2.383384e+05     0.050027           39 
000017@J287/extract/007550414164214554698_Titan_Andrey_S319_G13_V1-1_3nd_283-6_002_ali_DW_particles.mrcs J1/imported/007550414164214554698_Titan_Andrey_S319_G13_V1-1_3nd_283-6_002_ali_DW.mrc  4958.000000  1991.000000   142.093560    18.364452    75.835348     -2.48362     -3.30962 10689.139648  9783.532227    -29.86810     0.000000     0.000000            1            2            1         5009     0.800157 2.384906e+05     0.165499           32 
000025@J287/extract/007550414164214554698_Titan_Andrey_S319_G13_V1-1_3nd_283-6_002_ali_DW_particles.mrcs J1/imported/007550414164214554698_Titan_Andrey_S319_G13_V1-1_3nd_283-6_002_ali_DW.mrc  5516.000000  3648.000000    49.622198    87.026813   116.008553     -9.09162     -1.65762 10941.790039 10036.182617    -29.86810     0.000000     0.000000            1            1            1         5009     0.798206 2.382944e+05     0.105109          148 
000031@J287/extract/007550414164214554698_Titan_Andrey_S319_G13_V1-1_3nd_283-6_002_ali_DW_particles.mrcs J1/imported/007550414164214554698_Titan_Andrey_S319_G13_V1-1_3nd_283-6_002_ali_DW.mrc  1810.000000  2204.000000   110.739716   145.569599   -177.51164     -0.00562     -0.00562 10669.421875  9763.814453    -29.86810     0.000000     0.000000            1            2            1         5009     0.803851 2.384176e+05     0.143132           26 
000034@J287/extract/007550414164214554698_Titan_Andrey_S319_G13_V1-1_3nd_283-6_002_ali_DW_particles.mrcs J1/imported/007550414164214554698_Titan_Andrey_S319_G13_V1-1_3nd_283-6_002_ali_DW.mrc  5429.000000  1568.000000   153.514329    63.233804    95.160918     -1.65762     -0.00562 10725.078125  9819.470703    -29.86810     0.000000     0.000000            1            1            1         5009     0.803119 2.385999e+05     0.132509           37 
000035@J287/extract/007550414164214554698_Titan_Andrey_S319_G13_V1-1_3nd_283-6_002_ali_DW_particles.mrcs J1/imported/007550414164214554698_Titan_Andrey_S319_G13_V1-1_3nd_283-6_002_ali_DW.mrc  1642.000000  3857.000000    -20.80061   114.177474   -115.68524     -3.30962     4.124384 10727.969727  9822.362305    -29.86810     0.000000     0.000000            1            2            1         5009     0.790661 2.385309e+05     0.104203           61 
000036@J287/extract/007550414164214554698_Titan_Andrey_S319_G13_V1-1_3nd_283-6_002_ali_DW_particles.mrcs J1/imported/007550414164214554698_Titan_Andrey_S319_G13_V1-1_3nd_283-6_002_ali_DW.mrc  1016.000000   701.000000    -97.79841    77.833487    -56.24706     -4.96162     -4.96162 10850.693359  9945.085938    -29.86810     0.000000     0.000000            1            1            1         5009     0.802243 2.383111e+05     0.072571           77 
000037@J287/extract/007550414164214554698_Titan_Andrey_S319_G13_V1-1_3nd_283-6_002_ali_DW_particles.mrcs J1/imported/007550414164214554698_Titan_Andrey_S319_G13_V1-1_3nd_283-6_002_ali_DW.mrc  3073.000000  1777.000000   145.203879    80.863285   100.858223     3.298384     -0.83162 10711.421875  9805.814453    -29.86810     0.000000     0.000000            1            2            1         5009     0.826111 2.387911e+05     0.182254           97 
000050@J287/extract/007550414164214554698_Titan_Andrey_S319_G13_V1-1_3nd_283-6_002_ali_DW_particles.mrcs J1/imported/007550414164214554698_Titan_Andrey_S319_G13_V1-1_3nd_283-6_002_ali_DW.mrc  3317.000000  2441.000000    17.557039   132.696929    31.292606     4.950384     -4.13562 10681.478516  9775.871094    -29.86810     0.000000     0.000000            1            1            1         5009     0.825687 2.379979e+05     0.044777          124 
000004@J287/extract/007550659135174652108_Titan_Andrey_S319_G13_V1-1_3nd_280-8_008_ali_DW_particles.mrcs J1/imported/007550659135174652108_Titan_Andrey_S319_G13_V1-1_3nd_280-8_008_ali_DW.mrc  4035.000000  2912.000000   167.912400   120.487388     -2.56860     3.298384     -3.30962 10345.146484  9753.861328     -8.42451     0.000000     0.000000            1            1            1         5010     0.801500 2.393464e+05     0.352323           46 
000009@J287/extract/007550659135174652108_Titan_Andrey_S319_G13_V1-1_3nd_280-8_008_ali_DW_particles.mrcs J1/imported/007550659135174652108_Titan_Andrey_S319_G13_V1-1_3nd_280-8_008_ali_DW.mrc  1268.000000  1880.000000   163.724027   119.116978   102.503261     0.820384     -0.00562 10200.373047  9609.087891     -8.42451     0.000000     0.000000            1            2            1         5010     0.817763 2.391843e+05     0.082747           91 
000018@J287/extract/007550659135174652108_Titan_Andrey_S319_G13_V1-1_3nd_280-8_008_ali_DW_particles.mrcs J1/imported/007550659135174652108_Titan_Andrey_S319_G13_V1-1_3nd_280-8_008_ali_DW.mrc  1450.000000  3476.000000   128.904317   123.662916    -60.05589     7.428384     -4.96162 10293.886719  9702.601562     -8.42451     0.000000     0.000000            1            1            1         5010     0.812067 2.393131e+05     0.350989           43 
000021@J287/extract/007550659135174652108_Titan_Andrey_S319_G13_V1-1_3nd_280-8_008_ali_DW_particles.mrcs J1/imported/007550659135174652108_Titan_Andrey_S319_G13_V1-1_3nd_280-8_008_ali_DW.mrc  2296.000000  2141.000000    52.895224    27.112189    -57.43279     -1.65762     -0.00562 10219.714844  9628.429688     -8.42451     0.000000     0.000000            1            2            1         5010     0.812680 2.396097e+05     0.302301           41 
000026@J287/extract/007550659135174652108_Titan_Andrey_S319_G13_V1-1_3nd_280-8_008_ali_DW_particles.mrcs J1/imported/007550659135174652108_Titan_Andrey_S319_G13_V1-1_3nd_280-8_008_ali_DW.mrc  3352.000000  2948.000000    34.116597   140.478919    78.595240     -1.65762     -2.48362 10309.534180  9718.249023     -8.42451     0.000000     0.000000            1            1            1         5010     0.810610 2.395215e+05     0.197104           74 
000031@J287/extract/007550659135174652108_Titan_Andrey_S319_G13_V1-1_3nd_280-8_008_ali_DW_particles.mrcs J1/imported/007550659135174652108_Titan_Andrey_S319_G13_V1-1_3nd_280-8_008_ali_DW.mrc  1711.000000   932.000000    60.220256   132.287468    75.129271     4.950384     3.298384 10258.864258  9667.579102     -8.42451     0.000000     0.000000            1            2            1         5010     0.815465 2.392617e+05     0.185038          108 
000038@J287/extract/007550659135174652108_Titan_Andrey_S319_G13_V1-1_3nd_280-8_008_ali_DW_particles.mrcs J1/imported/007550659135174652108_Titan_Andrey_S319_G13_V1-1_3nd_280-8_008_ali_DW.mrc  3675.000000  1037.000000   -169.98822   138.789462    30.711690     5.776384     8.254384 10282.863281  9691.578125     -8.42451     0.000000     0.000000            1            1            1         5010     0.803878 2.396151e+05     0.412131           71 
000039@J287/extract/007550659135174652108_Titan_Andrey_S319_G13_V1-1_3nd_280-8_008_ali_DW_particles.mrcs J1/imported/007550659135174652108_Titan_Andrey_S319_G13_V1-1_3nd_280-8_008_ali_DW.mrc  1505.000000  2568.000000    -23.03396    34.969919    -99.10684     -0.00562     3.298384 10216.732422  9625.447266     -8.42451     0.000000     0.000000            1            2            1         5010     0.824321 2.397123e+05     0.200367           47 
000041@J287/extract/007550659135174652108_Titan_Andrey_S319_G13_V1-1_3nd_280-8_008_ali_DW_particles.mrcs J1/imported/007550659135174652108_Titan_Andrey_S319_G13_V1-1_3nd_280-8_008_ali_DW.mrc  1941.000000   809.000000   -130.89546   132.794129    13.113881     -4.13562     -5.78762 10270.410156  9679.125000     -8.42451     0.000000     0.000000            1            1            1         5010     0.805482 2.398595e+05     0.271722           14 
000042@J287/extract/007550659135174652108_Titan_Andrey_S319_G13_V1-1_3nd_280-8_008_ali_DW_particles.mrcs J1/imported/007550659135174652108_Titan_Andrey_S319_G13_V1-1_3nd_280-8_008_ali_DW.mrc  5315.000000  2871.000000   165.095358    44.115876    -92.45582     -0.00562     -0.00562 10395.650391  9804.365234     -8.42451     0.000000     0.000000            1            2            1         5010     0.820850 2.396313e+05     0.111263          179 
000048@J287/extract/007550659135174652108_Titan_Andrey_S319_G13_V1-1_3nd_280-8_008_ali_DW_particles.mrcs J1/imported/007550659135174652108_Titan_Andrey_S319_G13_V1-1_3nd_280-8_008_ali_DW.mrc  1944.000000  3220.000000   -157.08311    93.922807    75.590004     4.124384     -4.13562 10262.371094  9671.085938     -8.42451     0.000000     0.000000            1            1            1         5010     0.811517 2.395965e+05     0.103371           37 
000049@J287/extract/007550659135174652108_Titan_Andrey_S319_G13_V1-1_3nd_280-8_008_ali_DW_particles.mrcs J1/imported/007550659135174652108_Titan_Andrey_S319_G13_V1-1_3nd_280-8_008_ali_DW.mrc   608.000000  2321.000000    -12.26433   104.148469   128.220744     -1.65762     4.950384 10205.832031  9614.546875     -8.42451     0.000000     0.000000            1            2            1         5010     0.806210 2.393075e+05     0.091787           87 
000050@J287/extract/007550659135174652108_Titan_Andrey_S319_G13_V1-1_3nd_280-8_008_ali_DW_particles.mrcs J1/imported/007550659135174652108_Titan_Andrey_S319_G13_V1-1_3nd_280-8_008_ali_DW.mrc   702.000000  3718.000000   -171.10750    84.303970    -72.31613     0.820384     3.298384 10389.588867  9798.303711     -8.42451     0.000000     0.000000            1            1            1         5010     0.818850 2.395851e+05     0.075988           30 
000001@J287/extract/007550660735943259175_Titan_Andrey_S319_G13_V1-1_3nd_290-19_006_ali_DW_particles.mrcs J1/imported/007550660735943259175_Titan_Andrey_S319_G13_V1-1_3nd_290-19_006_ali_DW.mrc  3160.000000   157.000000    -94.98503    77.878505   -110.62797     -0.83162     -0.00562 10432.694336  9758.549805   233.875305     0.000000     0.000000            1            2            1         5011     0.802891 2.388717e+05     0.047450          111 
000007@J287/extract/007550660735943259175_Titan_Andrey_S319_G13_V1-1_3nd_290-19_006_ali_DW_particles.mrcs J1/imported/007550660735943259175_Titan_Andrey_S319_G13_V1-1_3nd_290-19_006_ali_DW.mrc   747.000000  1687.000000    91.713085    81.600637   -101.25284     0.820384     6.602384 10337.737305  9663.592773   233.875305     0.000000     0.000000            1            1            1         5011     0.809653 2.385572e+05     0.174058           32 
000008@J287/extract/007550660735943259175_Titan_Andrey_S319_G13_V1-1_3nd_290-19_006_ali_DW_particles.mrcs J1/imported/007550660735943259175_Titan_Andrey_S319_G13_V1-1_3nd_290-19_006_ali_DW.mrc  1154.000000   592.000000   -163.95443    60.475993   148.787679     0.820384     2.472384 10409.138672  9734.994141   233.875305     0.000000     0.000000            1            2            1         5011     0.799387 2.387640e+05     0.133123          110 
000009@J287/extract/007550660735943259175_Titan_Andrey_S319_G13_V1-1_3nd_290-19_006_ali_DW_particles.mrcs J1/imported/007550660735943259175_Titan_Andrey_S319_G13_V1-1_3nd_290-19_006_ali_DW.mrc  1921.000000  1431.000000    -28.21166    47.399221   -112.18225     -0.83162     -0.00562 10316.046875  9641.902344   233.875305     0.000000     0.000000            1            1            1         5011     0.801578 2.389085e+05     0.057221          109 
000010@J287/extract/007550660735943259175_Titan_Andrey_S319_G13_V1-1_3nd_290-19_006_ali_DW_particles.mrcs J1/imported/007550660735943259175_Titan_Andrey_S319_G13_V1-1_3nd_290-19_006_ali_DW.mrc  4333.000000  1122.000000   105.912882   162.170334   144.515958     -0.00562     -0.83162 10348.231445  9674.086914   233.875305     0.000000     0.000000            1            2            1         5011     0.797656 2.387207e+05     0.092463          148 
000017@J287/extract/007550660735943259175_Titan_Andrey_S319_G13_V1-1_3nd_290-19_006_ali_DW_particles.mrcs J1/imported/007550660735943259175_Titan_Andrey_S319_G13_V1-1_3nd_290-19_006_ali_DW.mrc  5415.000000  3534.000000    94.033316    55.715919   163.304351     9.080384     5.776384 10378.866211  9704.721680   233.875305     0.000000     0.000000            1            1            1         5011     0.793973 2.388404e+05     0.041343          100 
000018@J287/extract/007550660735943259175_Titan_Andrey_S319_G13_V1-1_3nd_290-19_006_ali_DW_particles.mrcs J1/imported/007550660735943259175_Titan_Andrey_S319_G13_V1-1_3nd_290-19_006_ali_DW.mrc  2310.000000  3721.000000    -16.83952    39.623994    32.361695     1.646384     -3.30962 10296.433594  9622.289062   233.875305     0.000000     0.000000            1            2            1         5011     0.806441 2.389465e+05     0.176904          147 
000025@J287/extract/007550660735943259175_Titan_Andrey_S319_G13_V1-1_3nd_290-19_006_ali_DW_particles.mrcs J1/imported/007550660735943259175_Titan_Andrey_S319_G13_V1-1_3nd_290-19_006_ali_DW.mrc  5025.000000  2335.000000    83.393868    88.927308    67.479473     -2.48362     -2.48362 10319.298828  9645.154297   233.875305     0.000000     0.000000            1            1            1         5011     0.803961 2.387130e+05     0.047974          259 
000027@J287/extract/007550660735943259175_Titan_Andrey_S319_G13_V1-1_3nd_290-19_006_ali_DW_particles.mrcs J1/imported/007550660735943259175_Titan_Andrey_S319_G13_V1-1_3nd_290-19_006_ali_DW.mrc  2962.000000  3820.000000   -151.50400   152.631735    -39.39504     -0.00562     -0.83162 10315.198242  9641.053711   233.875305     0.000000     0.000000            1            2            1         5011     0.789591 2.386421e+05     0.112017           76 
000029@J287/extract/007550660735943259175_Titan_Andrey_S319_G13_V1-1_3nd_290-19_006_ali_DW_particles.mrcs J1/imported/007550660735943259175_Titan_Andrey_S319_G13_V1-1_3nd_290-19_006_ali_DW.mrc   220.000000   471.000000   -106.35578    84.944519    -26.19859     3.298384     -1.65762 10441.140625  9766.996094   233.875305     0.000000     0.000000            1            1            1         5011     0.797299 2.390782e+05     0.119116           52 
000030@J287/extract/007550660735943259175_Titan_Andrey_S319_G13_V1-1_3nd_290-19_006_ali_DW_particles.mrcs J1/imported/007550660735943259175_Titan_Andrey_S319_G13_V1-1_3nd_290-19_006_ali_DW.mrc  2417.000000  1521.000000    10.175481    53.743681   154.874048     -2.48362     5.776384 10299.068359  9624.923828   233.875305     0.000000     0.000000            1            2            1         5011     0.788080 2.389794e+05     0.145651           37 
000036@J287/extract/007550660735943259175_Titan_Andrey_S319_G13_V1-1_3nd_290-19_006_ali_DW_particles.mrcs J1/imported/007550660735943259175_Titan_Andrey_S319_G13_V1-1_3nd_290-19_006_ali_DW.mrc  3555.000000  1666.000000    34.175530    88.385261   -172.93003     -4.96162     4.950384 10286.277344  9612.132812   233.875305     0.000000     0.000000            1            1            1         5011     0.797962 2.389492e+05     0.039397          441 
000040@J287/extract/007550660735943259175_Titan_Andrey_S319_G13_V1-1_3nd_290-19_006_ali_DW_particles.mrcs J1/imported/007550660735943259175_Titan_Andrey_S319_G13_V1-1_3nd_290-19_006_ali_DW.mrc  4345.000000  2687.000000    60.205238    37.663305     6.002517     -1.65762     -2.48362 10295.630859  9621.486328   233.875305     0.000000     0.000000            1            2            1         5011     0.801622 2.389361e+05     0.139608           85 
000012@J287/extract/007551589625406793254_Titan_Andrey_S319_G13_V1-1_3nd_271-17_000_ali_DW_particles.mrcs J1/imported/007551589625406793254_Titan_Andrey_S319_G13_V1-1_3nd_271-17_000_ali_DW.mrc  4588.000000  2347.000000    -51.63758    94.145802   -170.42319     -0.00562     -0.83162 10581.925781 10456.741211     -5.02564     0.000000     0.000000            1            2            1         5012     0.817188 2.399112e+05     0.156347           12 
000013@J287/extract/007551589625406793254_Titan_Andrey_S319_G13_V1-1_3nd_271-17_000_ali_DW_particles.mrcs J1/imported/007551589625406793254_Titan_Andrey_S319_G13_V1-1_3nd_271-17_000_ali_DW.mrc  5614.000000  1225.000000   144.196466   119.260347   -163.42394     0.820384     -0.83162 10724.229492 10599.044922     -5.02564     0.000000     0.000000            1            1            1         5012     0.804880 2.398152e+05     0.186687           37 
000014@J287/extract/007551589625406793254_Titan_Andrey_S319_G13_V1-1_3nd_271-17_000_ali_DW_particles.mrcs J1/imported/007551589625406793254_Titan_Andrey_S319_G13_V1-1_3nd_271-17_000_ali_DW.mrc  5624.000000  3168.000000   133.238697   131.191399    89.979945     -0.00562     4.124384 10748.197266 10623.012695     -5.02564     0.000000     0.000000            1            2            1         5012     0.811361 2.396942e+05     0.409138           56 
000018@J287/extract/007551589625406793254_Titan_Andrey_S319_G13_V1-1_3nd_271-17_000_ali_DW_particles.mrcs J1/imported/007551589625406793254_Titan_Andrey_S319_G13_V1-1_3nd_271-17_000_ali_DW.mrc  4990.000000  1664.000000    -69.87156    90.304200    -91.81079     -1.65762     -1.65762 10627.327148 10502.142578     -5.02564     0.000000     0.000000            1            1            1         5012     0.811842 2.397969e+05     0.102459           49 
000023@J287/extract/007551589625406793254_Titan_Andrey_S319_G13_V1-1_3nd_271-17_000_ali_DW_particles.mrcs J1/imported/007551589625406793254_Titan_Andrey_S319_G13_V1-1_3nd_271-17_000_ali_DW.mrc  4982.000000  1190.000000   146.872864   108.705842    -90.38830     -1.65762     -0.83162 10667.982422 10542.797852     -5.02564     0.000000     0.000000            1            2            1         5012     0.811680 2.396645e+05     0.108671           79 
000031@J287/extract/007551589625406793254_Titan_Andrey_S319_G13_V1-1_3nd_271-17_000_ali_DW_particles.mrcs J1/imported/007551589625406793254_Titan_Andrey_S319_G13_V1-1_3nd_271-17_000_ali_DW.mrc  4201.000000   449.000000   124.119822   134.492781   178.281781     1.646384     -0.00562 10686.738281 10561.553711     -5.02564     0.000000     0.000000            1            1            1         5012     0.809164 2.395358e+05     0.222476           10 
000038@J287/extract/007551589625406793254_Titan_Andrey_S319_G13_V1-1_3nd_271-17_000_ali_DW_particles.mrcs J1/imported/007551589625406793254_Titan_Andrey_S319_G13_V1-1_3nd_271-17_000_ali_DW.mrc  3838.000000  2429.000000   117.140028    32.182550    -59.39754     -0.83162     -1.65762 10530.528320 10405.343750     -5.02564     0.000000     0.000000            1            2            1         5012     0.808103 2.399409e+05     0.213920           18 
000039@J287/extract/007551589625406793254_Titan_Andrey_S319_G13_V1-1_3nd_271-17_000_ali_DW_particles.mrcs J1/imported/007551589625406793254_Titan_Andrey_S319_G13_V1-1_3nd_271-17_000_ali_DW.mrc  1923.000000  1112.000000   -175.32860    80.691681   130.251422     -1.65762     -0.00562 10521.256836 10396.072266     -5.02564     0.000000     0.000000            1            1            1         5012     0.813663 2.396690e+05     0.105715           34 
000040@J287/extract/007551589625406793254_Titan_Andrey_S319_G13_V1-1_3nd_271-17_000_ali_DW_particles.mrcs J1/imported/007551589625406793254_Titan_Andrey_S319_G13_V1-1_3nd_271-17_000_ali_DW.mrc  3732.000000   195.000000    -60.57588    28.486620   126.709418     0.820384     -0.83162 10678.057617 10552.873047     -5.02564     0.000000     0.000000            1            2            1         5012     0.810050 2.396537e+05     0.319996           24 
000043@J287/extract/007551589625406793254_Titan_Andrey_S319_G13_V1-1_3nd_271-17_000_ali_DW_particles.mrcs J1/imported/007551589625406793254_Titan_Andrey_S319_G13_V1-1_3nd_271-17_000_ali_DW.mrc  3592.000000  2969.000000     -6.60165    96.895956   158.315716     -0.00562     0.820384 10542.894531 10417.709961     -5.02564     0.000000     0.000000            1            1            1         5012     0.824393 2.395428e+05     0.312342           30 
000044@J287/extract/007551589625406793254_Titan_Andrey_S319_G13_V1-1_3nd_271-17_000_ali_DW_particles.mrcs J1/imported/007551589625406793254_Titan_Andrey_S319_G13_V1-1_3nd_271-17_000_ali_DW.mrc  2837.000000   531.000000    -88.24746    95.993300    84.382787     4.124384     4.124384 10590.948242 10465.763672     -5.02564     0.000000     0.000000            1            2            1         5012     0.812747 2.396178e+05     0.055755           27 
000045@J287/extract/007551589625406793254_Titan_Andrey_S319_G13_V1-1_3nd_271-17_000_ali_DW_particles.mrcs J1/imported/007551589625406793254_Titan_Andrey_S319_G13_V1-1_3nd_271-17_000_ali_DW.mrc  4779.000000   814.000000   -141.45148    76.018870   122.232544     0.820384     -0.83162 10692.514648 10567.330078     -5.02564     0.000000     0.000000            1            1            1         5012     0.800368 2.394327e+05     0.265735           28 
000048@J287/extract/007551589625406793254_Titan_Andrey_S319_G13_V1-1_3nd_271-17_000_ali_DW_particles.mrcs J1/imported/007551589625406793254_Titan_Andrey_S319_G13_V1-1_3nd_271-17_000_ali_DW.mrc  4638.000000  1148.000000    35.776853   108.969659    12.743805     0.820384     1.646384 10639.226562 10514.041992     -5.02564     0.000000     0.000000            1            2            1         5012     0.815507 2.393818e+05     0.069366           55 
000003@J287/extract/007551815647130794068_Titan_Andrey_S319_G13_V1-1_118-6_008_ali_DW_particles.mrcs J1/imported/007551815647130794068_Titan_Andrey_S319_G13_V1-1_118-6_008_ali_DW.mrc  5533.000000  3914.000000    -16.43387    90.882642   107.536610     -0.00562     -0.00562 12042.809570 11401.555664     -9.09816     0.000000     0.000000            1            2            1         5013     0.817543 2.390770e+05     0.125284           18 
000004@J287/extract/007551815647130794068_Titan_Andrey_S319_G13_V1-1_118-6_008_ali_DW_particles.mrcs J1/imported/007551815647130794068_Titan_Andrey_S319_G13_V1-1_118-6_008_ali_DW.mrc   503.000000  3389.000000   -179.89792    37.819535   179.083714     1.646384     0.820384 11552.900391 10911.646484     -9.09816     0.000000     0.000000            1            1            1         5013     0.816319 2.392926e+05     0.189988           17 
000005@J287/extract/007551815647130794068_Titan_Andrey_S319_G13_V1-1_118-6_008_ali_DW_particles.mrcs J1/imported/007551815647130794068_Titan_Andrey_S319_G13_V1-1_118-6_008_ali_DW.mrc  2476.000000  2934.000000    -16.61345   123.679378    -80.01900     5.776384     1.646384 11593.206055 10951.952148     -9.09816     0.000000     0.000000            1            2            1         5013     0.811439 2.392631e+05     0.170136           39 
000006@J287/extract/007551815647130794068_Titan_Andrey_S319_G13_V1-1_118-6_008_ali_DW_particles.mrcs J1/imported/007551815647130794068_Titan_Andrey_S319_G13_V1-1_118-6_008_ali_DW.mrc  2413.000000  2108.000000     -6.69267   131.144888    66.401948     -7.43962     2.472384 11525.612305 10884.358398     -9.09816     0.000000     0.000000            1            1            1         5013     0.811073 2.392857e+05     0.084660           37 
000017@J287/extract/007551815647130794068_Titan_Andrey_S319_G13_V1-1_118-6_008_ali_DW_particles.mrcs J1/imported/007551815647130794068_Titan_Andrey_S319_G13_V1-1_118-6_008_ali_DW.mrc  1476.000000   275.000000   177.114070    13.736432    48.055343     9.080384     8.254384 11553.045898 10911.791992     -9.09816     0.000000     0.000000            1            2            1         5013     0.802671 2.391753e+05     0.266485           22 
000022@J287/extract/007551815647130794068_Titan_Andrey_S319_G13_V1-1_118-6_008_ali_DW_particles.mrcs J1/imported/007551815647130794068_Titan_Andrey_S319_G13_V1-1_118-6_008_ali_DW.mrc  4231.000000  3215.000000    11.680191    86.128295    72.360670     -0.83162     -0.00562 11763.561523 11122.307617     -9.09816     0.000000     0.000000            1            1            1         5013     0.817279 2.391718e+05     0.212805           32 
000025@J287/extract/007551815647130794068_Titan_Andrey_S319_G13_V1-1_118-6_008_ali_DW_particles.mrcs J1/imported/007551815647130794068_Titan_Andrey_S319_G13_V1-1_118-6_008_ali_DW.mrc  4412.000000  3924.000000   -129.55721   131.213790    -22.50618     -0.83162     -3.30962 11893.060547 11251.806641     -9.09816     0.000000     0.000000            1            2            1         5013     0.817648 2.391263e+05     0.033422           41 
000032@J287/extract/007551815647130794068_Titan_Andrey_S319_G13_V1-1_118-6_008_ali_DW_particles.mrcs J1/imported/007551815647130794068_Titan_Andrey_S319_G13_V1-1_118-6_008_ali_DW.mrc   474.000000   239.000000   134.132640    97.752965    -50.88120     8.254384     3.298384 11513.636719 10872.382812     -9.09816     0.000000     0.000000            1            1            1         5013     0.810731 2.392799e+05     0.140047          132 
000034@J287/extract/007551815647130794068_Titan_Andrey_S319_G13_V1-1_118-6_008_ali_DW_particles.mrcs J1/imported/007551815647130794068_Titan_Andrey_S319_G13_V1-1_118-6_008_ali_DW.mrc  3667.000000  1767.000000    22.960317    93.245269    -26.84026     0.820384     0.820384 11605.326172 10964.072266     -9.09816     0.000000     0.000000            1            2            1         5013     0.804601 2.394430e+05     0.184672          119 
000037@J287/extract/007551815647130794068_Titan_Andrey_S319_G13_V1-1_118-6_008_ali_DW_particles.mrcs J1/imported/007551815647130794068_Titan_Andrey_S319_G13_V1-1_118-6_008_ali_DW.mrc  4415.000000  1519.000000    -79.77134    93.733295    60.023127     1.646384     -3.30962 11696.074219 11054.820312     -9.09816     0.000000     0.000000            1            1            1         5013     0.810640 2.393375e+05     0.091145          130 
000046@J287/extract/007551815647130794068_Titan_Andrey_S319_G13_V1-1_118-6_008_ali_DW_particles.mrcs J1/imported/007551815647130794068_Titan_Andrey_S319_G13_V1-1_118-6_008_ali_DW.mrc  3079.000000  2679.000000    92.441573    34.091162    81.335406     0.820384     -1.65762 11596.834961 10955.581055     -9.09816     0.000000     0.000000            1            2            1         5013     0.806611 2.394623e+05     0.080075           88 
000051@J287/extract/007551815647130794068_Titan_Andrey_S319_G13_V1-1_118-6_008_ali_DW_particles.mrcs J1/imported/007551815647130794068_Titan_Andrey_S319_G13_V1-1_118-6_008_ali_DW.mrc  1500.000000   516.000000   153.730276    90.371236    36.985200     -0.00562     -0.00562 11537.138672 10895.884766     -9.09816     0.000000     0.000000            1            1            1         5013     0.809178 2.392791e+05     0.105858           39 
000002@J287/extract/007552124733727371699_Titan_Andrey_S319_G13_V1-1_3nd_302-1_003_ali_DW_particles.mrcs J1/imported/007552124733727371699_Titan_Andrey_S319_G13_V1-1_3nd_302-1_003_ali_DW.mrc  2558.000000  2581.000000     3.234537    60.923993   -158.39447     -4.13562     5.776384 13845.482422 13342.267578    -33.51667     0.000000     0.000000            1            1            1         5014     0.820995 2.378645e+05     0.055407           64 
000014@J287/extract/007552124733727371699_Titan_Andrey_S319_G13_V1-1_3nd_302-1_003_ali_DW_particles.mrcs J1/imported/007552124733727371699_Titan_Andrey_S319_G13_V1-1_3nd_302-1_003_ali_DW.mrc   736.000000  1643.000000   -123.35389   142.287700   -167.20146     0.820384     -0.00562 13901.153320 13397.938477    -33.51667     0.000000     0.000000            1            2            1         5014     0.796729 2.384038e+05     0.108224          178 
000026@J287/extract/007552124733727371699_Titan_Andrey_S319_G13_V1-1_3nd_302-1_003_ali_DW_particles.mrcs J1/imported/007552124733727371699_Titan_Andrey_S319_G13_V1-1_3nd_302-1_003_ali_DW.mrc  1722.000000  2743.000000   -175.32860    80.691681   169.626422     -0.83162     -0.83162 13873.677734 13370.462891    -33.51667     0.000000     0.000000            1            1            1         5014     0.789797 2.384004e+05     0.097910          105 
000034@J287/extract/007552124733727371699_Titan_Andrey_S319_G13_V1-1_3nd_302-1_003_ali_DW_particles.mrcs J1/imported/007552124733727371699_Titan_Andrey_S319_G13_V1-1_3nd_302-1_003_ali_DW.mrc  1347.000000   560.000000    -39.03581   100.303424   133.460159     0.820384     -0.00562 13919.909180 13416.694336    -33.51667     0.000000     0.000000            1            2            1         5014     0.801867 2.381887e+05     0.114758           54 
000038@J287/extract/007552124733727371699_Titan_Andrey_S319_G13_V1-1_3nd_302-1_003_ali_DW_particles.mrcs J1/imported/007552124733727371699_Titan_Andrey_S319_G13_V1-1_3nd_302-1_003_ali_DW.mrc  2302.000000   145.000000   179.916851   144.948745   -132.15851     -0.00562     -0.00562 13904.114258 13400.899414    -33.51667     0.000000     0.000000            1            1            1         5014     0.786914 2.380371e+05     0.105136           32 
000039@J287/extract/007552124733727371699_Titan_Andrey_S319_G13_V1-1_3nd_302-1_003_ali_DW_particles.mrcs J1/imported/007552124733727371699_Titan_Andrey_S319_G13_V1-1_3nd_302-1_003_ali_DW.mrc  2789.000000  3880.000000    84.601031   139.812952    -27.64129     4.124384     -4.13562 13982.492188 13479.277344    -33.51667     0.000000     0.000000            1            2            1         5014     0.796316 2.382447e+05     0.122161           83 
000050@J287/extract/007552124733727371699_Titan_Andrey_S319_G13_V1-1_3nd_302-1_003_ali_DW_particles.mrcs J1/imported/007552124733727371699_Titan_Andrey_S319_G13_V1-1_3nd_302-1_003_ali_DW.mrc  3449.000000   705.000000   -173.97349   116.358554   -128.53002     -0.83162     6.602384 13862.907227 13359.692383    -33.51667     0.000000     0.000000            1            1            1         5014     0.784250 2.384059e+05     0.168771           65 
000053@J287/extract/007552124733727371699_Titan_Andrey_S319_G13_V1-1_3nd_302-1_003_ali_DW_particles.mrcs J1/imported/007552124733727371699_Titan_Andrey_S319_G13_V1-1_3nd_302-1_003_ali_DW.mrc   830.000000   150.000000   158.139418   137.289860   -161.65082     -0.83162     -0.00562 13995.128906 13491.914062    -33.51667     0.000000     0.000000            1            2            1         5014     0.802754 2.382001e+05     0.132041           90 
000062@J287/extract/007552124733727371699_Titan_Andrey_S319_G13_V1-1_3nd_302-1_003_ali_DW_particles.mrcs J1/imported/007552124733727371699_Titan_Andrey_S319_G13_V1-1_3nd_302-1_003_ali_DW.mrc  2807.000000   768.000000   -165.60365   116.380510    90.695118     -0.00562     -0.83162 13849.588867 13346.374023    -33.51667     0.000000     0.000000            1            1            1         5014     0.804390 2.378861e+05     0.040374          100 
000010@J287/extract/007554444903454725538_Titan_Andrey_S319_G13_V1-1_100-26_008_ali_DW_particles.mrcs J1/imported/007554444903454725538_Titan_Andrey_S319_G13_V1-1_100-26_008_ali_DW.mrc  3952.000000  2321.000000    69.110514    74.627991   176.204363     -3.30962     5.776384  9094.760742  8501.779297    -10.21562     0.000000     0.000000            1            2            1         5015     0.792748 2.385804e+05     0.052477           31 
000011@J287/extract/007554444903454725538_Titan_Andrey_S319_G13_V1-1_100-26_008_ali_DW_particles.mrcs J1/imported/007554444903454725538_Titan_Andrey_S319_G13_V1-1_100-26_008_ali_DW.mrc  5605.000000  1851.000000   -122.59574   164.849866   127.264789     2.472384     -0.83162  9193.189453  8600.208008    -10.21562     0.000000     0.000000            1            1            1         5015     0.808860 2.386781e+05     0.078463           69 
000022@J287/extract/007554444903454725538_Titan_Andrey_S319_G13_V1-1_100-26_008_ali_DW_particles.mrcs J1/imported/007554444903454725538_Titan_Andrey_S319_G13_V1-1_100-26_008_ali_DW.mrc  2867.000000  2681.000000   -165.43624    74.623702    -89.28770     -1.65762     -0.00562  9102.398438  8509.416992    -10.21562     0.000000     0.000000            1            2            1         5015     0.805912 2.386686e+05     0.100807          134 
000023@J287/extract/007554444903454725538_Titan_Andrey_S319_G13_V1-1_100-26_008_ali_DW_particles.mrcs J1/imported/007554444903454725538_Titan_Andrey_S319_G13_V1-1_100-26_008_ali_DW.mrc  4007.000000  1907.000000    89.819350   130.252338   -140.35145     -0.83162     1.646384  9084.151367  8491.169922    -10.21562     0.000000     0.000000            1            1            1         5015     0.800640 2.387653e+05     0.070400          118 
000030@J287/extract/007554444903454725538_Titan_Andrey_S319_G13_V1-1_100-26_008_ali_DW_particles.mrcs J1/imported/007554444903454725538_Titan_Andrey_S319_G13_V1-1_100-26_008_ali_DW.mrc  2442.000000  3677.000000    85.556178   128.774640    -50.38303     -0.83162     5.776384  9189.670898  8596.689453    -10.21562     0.000000     0.000000            1            2            1         5015     0.800124 2.387247e+05     0.121619           27 
000032@J287/extract/007554444903454725538_Titan_Andrey_S319_G13_V1-1_100-26_008_ali_DW_particles.mrcs J1/imported/007554444903454725538_Titan_Andrey_S319_G13_V1-1_100-26_008_ali_DW.mrc  2148.000000  1659.000000   148.310952   112.539933   -178.51977     9.080384     -9.91762  9102.376953  8509.395508    -10.21562     0.000000     0.000000            1            1            1         5015     0.799485 2.386239e+05     0.074594          149 
000033@J287/extract/007554444903454725538_Titan_Andrey_S319_G13_V1-1_100-26_008_ali_DW_particles.mrcs J1/imported/007554444903454725538_Titan_Andrey_S319_G13_V1-1_100-26_008_ali_DW.mrc  1546.000000  3727.000000   169.299365   119.094390    19.902668     -1.65762     -1.65762  9211.416016  8618.434570    -10.21562     0.000000     0.000000            1            2            1         5015     0.782441 2.389689e+05     0.195934           33 
000035@J287/extract/007554444903454725538_Titan_Andrey_S319_G13_V1-1_100-26_008_ali_DW_particles.mrcs J1/imported/007554444903454725538_Titan_Andrey_S319_G13_V1-1_100-26_008_ali_DW.mrc  1406.000000  1612.000000   124.287138    96.672830     5.465957     -1.65762     -1.65762  9122.797852  8529.816406    -10.21562     0.000000     0.000000            1            1            1         5015     0.809702 2.387961e+05     0.117415           84 
000038@J287/extract/007554444903454725538_Titan_Andrey_S319_G13_V1-1_100-26_008_ali_DW_particles.mrcs J1/imported/007554444903454725538_Titan_Andrey_S319_G13_V1-1_100-26_008_ali_DW.mrc  4624.000000  3570.000000    -97.34519    30.935072    -92.71041     1.646384     0.820384  9239.339844  8646.358398    -10.21562     0.000000     0.000000            1            2            1         5015     0.801847 2.385035e+05     0.176827           49 
000042@J287/extract/007554444903454725538_Titan_Andrey_S319_G13_V1-1_100-26_008_ali_DW_particles.mrcs J1/imported/007554444903454725538_Titan_Andrey_S319_G13_V1-1_100-26_008_ali_DW.mrc  3608.000000   714.000000    -26.46190   114.139761   -157.02570     0.820384     -2.48362  9130.821289  8537.839844    -10.21562     0.000000     0.000000            1            1            1         5015     0.804594 2.385710e+05     0.061451          126 
000004@J287/extract/007554681110655885574_Titan_Andrey_S319_G13_V1-1_125-10_006_ali_DW_particles.mrcs J1/imported/007554681110655885574_Titan_Andrey_S319_G13_V1-1_125-10_006_ali_DW.mrc  2286.000000   321.000000   -121.70189    32.093576    81.991864     -1.65762     4.124384 13773.963867 13131.855469   229.195557     0.000000     0.000000            1            1            1         5016     0.804321 2.398587e+05     0.157436           51 
000010@J287/extract/007554681110655885574_Titan_Andrey_S319_G13_V1-1_125-10_006_ali_DW_particles.mrcs J1/imported/007554681110655885574_Titan_Andrey_S319_G13_V1-1_125-10_006_ali_DW.mrc  5417.000000  1454.000000    19.892400    52.191729   125.072532     -4.96162     0.820384 14069.519531 13427.411133   229.195557     0.000000     0.000000            1            2            1         5016     0.810128 2.394542e+05     0.138879           33 
000016@J287/extract/007554681110655885574_Titan_Andrey_S319_G13_V1-1_125-10_006_ali_DW_particles.mrcs J1/imported/007554681110655885574_Titan_Andrey_S319_G13_V1-1_125-10_006_ali_DW.mrc  4684.000000  2625.000000    92.435665    35.624306   143.148383     0.820384     0.820384 13931.569336 13289.460938   229.195557     0.000000     0.000000            1            1            1         5016     0.832110 2.390327e+05     0.202675          171 
000024@J287/extract/007554681110655885574_Titan_Andrey_S319_G13_V1-1_125-10_006_ali_DW_particles.mrcs J1/imported/007554681110655885574_Titan_Andrey_S319_G13_V1-1_125-10_006_ali_DW.mrc  3647.000000  1889.000000     -2.33194    55.237906   105.872824     -0.00562     -0.00562 13741.271484 13099.163086   229.195557     0.000000     0.000000            1            2            1         5016     0.800421 2.395644e+05     0.260928           61 
000026@J287/extract/007554681110655885574_Titan_Andrey_S319_G13_V1-1_125-10_006_ali_DW_particles.mrcs J1/imported/007554681110655885574_Titan_Andrey_S319_G13_V1-1_125-10_006_ali_DW.mrc  3837.000000  1609.000000    -73.01545    25.293011    11.963446     0.820384     -0.83162 13774.748047 13132.639648   229.195557     0.000000     0.000000            1            1            1         5016     0.791011 2.400204e+05     0.094648           55 
000030@J287/extract/007554681110655885574_Titan_Andrey_S319_G13_V1-1_125-10_006_ali_DW_particles.mrcs J1/imported/007554681110655885574_Titan_Andrey_S319_G13_V1-1_125-10_006_ali_DW.mrc  1517.000000  2856.000000     -0.97185   106.638109    55.280708     -0.00562     0.820384 13649.583008 13007.474609   229.195557     0.000000     0.000000            1            2            1         5016     0.803042 2.405794e+05     0.166543           32 
000033@J287/extract/007554681110655885574_Titan_Andrey_S319_G13_V1-1_125-10_006_ali_DW_particles.mrcs J1/imported/007554681110655885574_Titan_Andrey_S319_G13_V1-1_125-10_006_ali_DW.mrc  3284.000000   163.000000    11.701835    93.296470   -109.51444     -0.83162     0.820384 13906.929688 13264.821289   229.195557     0.000000     0.000000            1            1            1         5016     0.798524 2.399063e+05     0.077990           96 
000034@J287/extract/007554681110655885574_Titan_Andrey_S319_G13_V1-1_125-10_006_ali_DW_particles.mrcs J1/imported/007554681110655885574_Titan_Andrey_S319_G13_V1-1_125-10_006_ali_DW.mrc  2931.000000  2474.000000   -174.98734    21.142578    -14.23798     -0.83162     0.820384 13702.101562 13059.993164   229.195557     0.000000     0.000000            1            2            1         5016     0.791516 2.398037e+05     0.096562           80 
000039@J287/extract/007554681110655885574_Titan_Andrey_S319_G13_V1-1_125-10_006_ali_DW_particles.mrcs J1/imported/007554681110655885574_Titan_Andrey_S319_G13_V1-1_125-10_006_ali_DW.mrc  3381.000000  2211.000000   -169.59632    51.918819    -78.00361     -2.48362     -2.48362 13720.163086 13078.054688   229.195557     0.000000     0.000000            1            1            1         5016     0.827728 2.392421e+05     0.099398          367 
000001@J287/extract/007558900158730432556_Titan_Andrey_S319_G13_V1-1_3nd_323-13_005_ali_DW_particles.mrcs J1/imported/007558900158730432556_Titan_Andrey_S319_G13_V1-1_3nd_323-13_005_ali_DW.mrc  2319.000000  2037.000000    96.144595    94.696672   -120.01337     -2.48362     0.820384  5981.049805  5415.804688   245.837433     0.000000     0.000000            1            1            1         5017     0.814382 2.380552e+05     0.100640           29 
000007@J287/extract/007558900158730432556_Titan_Andrey_S319_G13_V1-1_3nd_323-13_005_ali_DW_particles.mrcs J1/imported/007558900158730432556_Titan_Andrey_S319_G13_V1-1_3nd_323-13_005_ali_DW.mrc  5600.000000   372.000000   153.493913    25.727752     0.015539     -3.30962     -0.83162  5966.077637  5400.832520   245.837433     0.000000     0.000000            1            2            1         5017     0.810828 2.380016e+05     0.176638           39 
000010@J287/extract/007558900158730432556_Titan_Andrey_S319_G13_V1-1_3nd_323-13_005_ali_DW_particles.mrcs J1/imported/007558900158730432556_Titan_Andrey_S319_G13_V1-1_3nd_323-13_005_ali_DW.mrc  3410.000000   944.000000    -41.58662    76.203309   112.792132     -0.00562     4.124384  6020.687988  5455.442871   245.837433     0.000000     0.000000            1            1            1         5017     0.796823 2.384893e+05     0.138213           30 
000024@J287/extract/007558900158730432556_Titan_Andrey_S319_G13_V1-1_3nd_323-13_005_ali_DW_particles.mrcs J1/imported/007558900158730432556_Titan_Andrey_S319_G13_V1-1_3nd_323-13_005_ali_DW.mrc  3472.000000  3550.000000    80.427259    79.360197   118.113192     2.472384    -10.74362  6068.718750  5503.473633   245.837433     0.000000     0.000000            1            2            1         5017     0.813913 2.383291e+05     0.104579          105 
000027@J287/extract/007558900158730432556_Titan_Andrey_S319_G13_V1-1_3nd_323-13_005_ali_DW_particles.mrcs J1/imported/007558900158730432556_Titan_Andrey_S319_G13_V1-1_3nd_323-13_005_ali_DW.mrc  1733.000000  3349.000000   177.672335   127.758944    -88.99529     -0.83162     0.820384  6022.703125  5457.458008   245.837433     0.000000     0.000000            1            1            1         5017     0.787632 2.383625e+05     0.130109           29 
000030@J287/extract/007558900158730432556_Titan_Andrey_S319_G13_V1-1_3nd_323-13_005_ali_DW_particles.mrcs J1/imported/007558900158730432556_Titan_Andrey_S319_G13_V1-1_3nd_323-13_005_ali_DW.mrc  4210.000000  1810.000000   172.062247   111.110672   -107.65882     -0.83162     -0.00562  6020.056152  5454.811035   245.837433     0.000000     0.000000            1            2            1         5017     0.808000 2.384354e+05     0.350618           14 
000031@J287/extract/007558900158730432556_Titan_Andrey_S319_G13_V1-1_3nd_323-13_005_ali_DW_particles.mrcs J1/imported/007558900158730432556_Titan_Andrey_S319_G13_V1-1_3nd_323-13_005_ali_DW.mrc  3381.000000   616.000000    -68.03875    39.068066    53.933300     -4.13562    13.210384  6037.470703  5472.225586   245.837433     0.000000     0.000000            1            1            1         5017     0.802191 2.381713e+05     0.090641          182 
000038@J287/extract/007558900158730432556_Titan_Andrey_S319_G13_V1-1_3nd_323-13_005_ali_DW_particles.mrcs J1/imported/007558900158730432556_Titan_Andrey_S319_G13_V1-1_3nd_323-13_005_ali_DW.mrc  4488.000000   760.000000    -24.11913    44.264563   -147.75693     -8.26562     -3.30962  6032.557617  5467.312500   245.837433     0.000000     0.000000            1            2            1         5017     0.806274 2.381945e+05     0.134838           29 
000039@J287/extract/007558900158730432556_Titan_Andrey_S319_G13_V1-1_3nd_323-13_005_ali_DW_particles.mrcs J1/imported/007558900158730432556_Titan_Andrey_S319_G13_V1-1_3nd_323-13_005_ali_DW.mrc   468.000000  1338.000000   127.782480    49.213049    41.281646     -0.00562     2.472384  5991.520996  5426.275879   245.837433     0.000000     0.000000            1            1            1         5017     0.806780 2.382145e+05     0.061338           83 
000041@J287/extract/007558900158730432556_Titan_Andrey_S319_G13_V1-1_3nd_323-13_005_ali_DW_particles.mrcs J1/imported/007558900158730432556_Titan_Andrey_S319_G13_V1-1_3nd_323-13_005_ali_DW.mrc  1011.000000  3679.000000   137.840336    34.978816    -39.22892     2.472384     -4.96162  6060.122070  5494.876953   245.837433     0.000000     0.000000            1            2            1         5017     0.802507 2.385284e+05     0.068768           76 
000042@J287/extract/007558900158730432556_Titan_Andrey_S319_G13_V1-1_3nd_323-13_005_ali_DW_particles.mrcs J1/imported/007558900158730432556_Titan_Andrey_S319_G13_V1-1_3nd_323-13_005_ali_DW.mrc  1293.000000  2099.000000   -150.97870   132.592634   167.213032     3.298384     1.646384  5979.446777  5414.201660   245.837433     0.000000     0.000000            1            1            1         5017     0.814616 2.383682e+05     0.082513          146 
000043@J287/extract/007558900158730432556_Titan_Andrey_S319_G13_V1-1_3nd_323-13_005_ali_DW_particles.mrcs J1/imported/007558900158730432556_Titan_Andrey_S319_G13_V1-1_3nd_323-13_005_ali_DW.mrc  5157.000000  1643.000000   -141.80763   137.408307    16.973341     0.820384     -0.83162  6061.513672  5496.268555   245.837433     0.000000     0.000000            1            2            1         5017     0.803627 2.383449e+05     0.126070           82 
000046@J287/extract/007558900158730432556_Titan_Andrey_S319_G13_V1-1_3nd_323-13_005_ali_DW_particles.mrcs J1/imported/007558900158730432556_Titan_Andrey_S319_G13_V1-1_3nd_323-13_005_ali_DW.mrc  2048.000000   750.000000   133.119103   125.067140   157.405998     -1.65762     -0.83162  6006.523926  5441.278809   245.837433     0.000000     0.000000            1            1            1         5017     0.800896 2.384701e+05     0.130553           28 
000047@J287/extract/007558900158730432556_Titan_Andrey_S319_G13_V1-1_3nd_323-13_005_ali_DW_particles.mrcs J1/imported/007558900158730432556_Titan_Andrey_S319_G13_V1-1_3nd_323-13_005_ali_DW.mrc  2178.000000   206.000000    -29.24412   109.010087   107.323279     -0.00562     -0.00562  6031.830078  5466.584961   245.837433     0.000000     0.000000            1            2            1         5017     0.809604 2.383384e+05     0.101483          219 
000049@J287/extract/007558900158730432556_Titan_Andrey_S319_G13_V1-1_3nd_323-13_005_ali_DW_particles.mrcs J1/imported/007558900158730432556_Titan_Andrey_S319_G13_V1-1_3nd_323-13_005_ali_DW.mrc  2463.000000  2781.000000    -84.27634    29.629864   -177.18035     -0.83162     -0.00562  5999.665527  5434.420410   245.837433     0.000000     0.000000            1            1            1         5017     0.780759 2.387972e+05     0.142072           48 
000050@J287/extract/007558900158730432556_Titan_Andrey_S319_G13_V1-1_3nd_323-13_005_ali_DW_particles.mrcs J1/imported/007558900158730432556_Titan_Andrey_S319_G13_V1-1_3nd_323-13_005_ali_DW.mrc  2256.000000   333.000000    63.848913    98.807359   125.519794     -2.48362     -1.65762  6027.060059  5461.814941   245.837433     0.000000     0.000000            1            2            1         5017     0.803513 2.381882e+05     0.116688           79 
000001@J287/extract/007558950708326812548_Titan_Andrey_S319_G13_V1-1_3nd_332-9_002_ali_DW_particles.mrcs J1/imported/007558950708326812548_Titan_Andrey_S319_G13_V1-1_3nd_332-9_002_ali_DW.mrc  4579.000000  3469.000000   159.442239   104.853624   -150.58570     8.254384     -2.48362  9154.723633  8172.692871    -34.25345     0.000000     0.000000            1            2            1         5018     0.785781 2.371933e+05     0.050092          209 
000005@J287/extract/007558950708326812548_Titan_Andrey_S319_G13_V1-1_3nd_332-9_002_ali_DW_particles.mrcs J1/imported/007558950708326812548_Titan_Andrey_S319_G13_V1-1_3nd_332-9_002_ali_DW.mrc  3004.000000  2231.000000   137.026181   105.048496   142.228589     -0.00562     -0.83162  9272.828125  8290.796875    -34.25345     0.000000     0.000000            1            1            1         5018     0.790043 2.371658e+05     0.138789          163 
000011@J287/extract/007559703659332413555_Titan_Andrey_S319_G13_V1-1_2nd_164-19_002_ali_DW_particles.mrcs J1/imported/007559703659332413555_Titan_Andrey_S319_G13_V1-1_2nd_164-19_002_ali_DW.mrc  4776.000000   825.000000    -84.99021    35.714619   -103.76990     2.472384     -0.83162 14223.651367 13241.736328    -27.67581     0.000000     0.000000            1            1            1         5019     0.813745 2.405013e+05     0.106915           17 
000023@J287/extract/007559703659332413555_Titan_Andrey_S319_G13_V1-1_2nd_164-19_002_ali_DW_particles.mrcs J1/imported/007559703659332413555_Titan_Andrey_S319_G13_V1-1_2nd_164-19_002_ali_DW.mrc  1778.000000   731.000000   -130.34878    90.583790    -97.25765     0.820384     4.950384 14173.467773 13191.552734    -27.67581     0.000000     0.000000            1            2            1         5019     0.815665 2.402516e+05     0.233649           19 
000025@J287/extract/007559703659332413555_Titan_Andrey_S319_G13_V1-1_2nd_164-19_002_ali_DW_particles.mrcs J1/imported/007559703659332413555_Titan_Andrey_S319_G13_V1-1_2nd_164-19_002_ali_DW.mrc  3695.000000   601.000000    -47.28608    83.434998   -125.38243     1.646384     2.472384 14190.166992 13208.251953    -27.67581     0.000000     0.000000            1            1            1         5019     0.816467 2.403902e+05     0.276830           22 
000027@J287/extract/007559703659332413555_Titan_Andrey_S319_G13_V1-1_2nd_164-19_002_ali_DW_particles.mrcs J1/imported/007559703659332413555_Titan_Andrey_S319_G13_V1-1_2nd_164-19_002_ali_DW.mrc  2864.000000  1406.000000   -165.56891   108.572183    -61.16657     -0.83162     -0.00562 14109.660156 13127.745117    -27.67581     0.000000     0.000000            1            2            1         5019     0.820539 2.404675e+05     0.285663           50 
000035@J287/extract/007559703659332413555_Titan_Andrey_S319_G13_V1-1_2nd_164-19_002_ali_DW_particles.mrcs J1/imported/007559703659332413555_Titan_Andrey_S319_G13_V1-1_2nd_164-19_002_ali_DW.mrc  4700.000000  1945.000000    -22.67356   138.989973    -12.74226     -4.96162     -3.30962 14199.269531 13217.354492    -27.67581     0.000000     0.000000            1            1            1         5019     0.811201 2.401171e+05     0.118389           83 
000039@J287/extract/007559703659332413555_Titan_Andrey_S319_G13_V1-1_2nd_164-19_002_ali_DW_particles.mrcs J1/imported/007559703659332413555_Titan_Andrey_S319_G13_V1-1_2nd_164-19_002_ali_DW.mrc  4455.000000  2138.000000    -10.02570   140.610624   -175.58410     -1.65762     0.820384 14182.950195 13201.035156    -27.67581     0.000000     0.000000            1            2            1         5019     0.819682 2.402292e+05     0.345451           48 
000042@J287/extract/007559703659332413555_Titan_Andrey_S319_G13_V1-1_2nd_164-19_002_ali_DW_particles.mrcs J1/imported/007559703659332413555_Titan_Andrey_S319_G13_V1-1_2nd_164-19_002_ali_DW.mrc  2602.000000  3119.000000     -0.98002   119.555235   154.652482     -1.65762     -0.00562 14198.769531 13216.854492    -27.67581     0.000000     0.000000            1            1            1         5019     0.809527 2.403123e+05     0.306708           32 
000046@J287/extract/007559703659332413555_Titan_Andrey_S319_G13_V1-1_2nd_164-19_002_ali_DW_particles.mrcs J1/imported/007559703659332413555_Titan_Andrey_S319_G13_V1-1_2nd_164-19_002_ali_DW.mrc  4514.000000   895.000000   -144.31929    80.854318    -27.72037     -0.00562     -0.83162 14202.835938 13220.920898    -27.67581     0.000000     0.000000            1            2            1         5019     0.814877 2.402039e+05     0.183202           38 
000047@J287/extract/007559703659332413555_Titan_Andrey_S319_G13_V1-1_2nd_164-19_002_ali_DW_particles.mrcs J1/imported/007559703659332413555_Titan_Andrey_S319_G13_V1-1_2nd_164-19_002_ali_DW.mrc  2554.000000  1102.000000    50.821842    71.122956   149.812728     -0.00562     -4.96162 14128.176758 13146.261719    -27.67581     0.000000     0.000000            1            1            1         5019     0.819336 2.403971e+05     0.055934          163 
000050@J287/extract/007559703659332413555_Titan_Andrey_S319_G13_V1-1_2nd_164-19_002_ali_DW_particles.mrcs J1/imported/007559703659332413555_Titan_Andrey_S319_G13_V1-1_2nd_164-19_002_ali_DW.mrc  3978.000000  2869.000000   175.840615   146.478501    -72.03540     -0.83162     0.820384 14214.437500 13232.522461    -27.67581     0.000000     0.000000            1            2            1         5019     0.809253 2.400891e+05     0.443400           13 
000051@J287/extract/007559703659332413555_Titan_Andrey_S319_G13_V1-1_2nd_164-19_002_ali_DW_particles.mrcs J1/imported/007559703659332413555_Titan_Andrey_S319_G13_V1-1_2nd_164-19_002_ali_DW.mrc  2810.000000   515.000000   -101.05242    32.397385    59.258310     -0.00562     -3.30962 14180.219727 13198.304688    -27.67581     0.000000     0.000000            1            1            1         5019     0.825630 2.408698e+05     0.368031           11 
000055@J287/extract/007559703659332413555_Titan_Andrey_S319_G13_V1-1_2nd_164-19_002_ali_DW_particles.mrcs J1/imported/007559703659332413555_Titan_Andrey_S319_G13_V1-1_2nd_164-19_002_ali_DW.mrc  2641.000000  3293.000000    -12.28417   109.110375    -78.03494     0.820384     0.820384 14223.766602 13241.851562    -27.67581     0.000000     0.000000            1            2            1         5019     0.819638 2.401384e+05     0.090479           28 
000058@J287/extract/007559703659332413555_Titan_Andrey_S319_G13_V1-1_2nd_164-19_002_ali_DW_particles.mrcs J1/imported/007559703659332413555_Titan_Andrey_S319_G13_V1-1_2nd_164-19_002_ali_DW.mrc  3411.000000  2675.000000    96.695375    49.672577     9.642633     -1.65762     -0.83162 14161.419922 13179.504883    -27.67581     0.000000     0.000000            1            1            1         5019     0.823831 2.401952e+05     0.086032           29 
000059@J287/extract/007559703659332413555_Titan_Andrey_S319_G13_V1-1_2nd_164-19_002_ali_DW_particles.mrcs J1/imported/007559703659332413555_Titan_Andrey_S319_G13_V1-1_2nd_164-19_002_ali_DW.mrc  4694.000000   603.000000   116.453153    49.368117    77.030503     -0.83162     -0.83162 14230.589844 13248.674805    -27.67581     0.000000     0.000000            1            2            1         5019     0.812492 2.403231e+05     0.330979           41 
000062@J287/extract/007559703659332413555_Titan_Andrey_S319_G13_V1-1_2nd_164-19_002_ali_DW_particles.mrcs J1/imported/007559703659332413555_Titan_Andrey_S319_G13_V1-1_2nd_164-19_002_ali_DW.mrc  4849.000000   491.000000   101.495342    29.383188   -107.84490     -2.48362     1.646384 14243.881836 13261.966797    -27.67581     0.000000     0.000000            1            1            1         5019     0.809670 2.402813e+05     0.454020            5 
000008@J287/extract/007559972708554891489_Titan_Andrey_S319_G13_V1-1_112-28_006_ali_DW_particles.mrcs J1/imported/007559972708554891489_Titan_Andrey_S319_G13_V1-1_112-28_006_ali_DW.mrc  5099.000000  2154.000000    10.316496    39.656304    -41.94639     -0.00562     -0.00562 10021.565430  9302.350586   234.520874     0.000000     0.000000            1            1            1         5020     0.803388 2.404649e+05     0.227004           13 
000011@J287/extract/007559972708554891489_Titan_Andrey_S319_G13_V1-1_112-28_006_ali_DW_particles.mrcs J1/imported/007559972708554891489_Titan_Andrey_S319_G13_V1-1_112-28_006_ali_DW.mrc  4398.000000  1728.000000    73.232590   135.281710   167.183353     -0.83162     -0.00562  9966.208008  9246.993164   234.520874     0.000000     0.000000            1            2            1         5020     0.818483 2.402940e+05     0.319837           26 
000024@J287/extract/007559972708554891489_Titan_Andrey_S319_G13_V1-1_112-28_006_ali_DW_particles.mrcs J1/imported/007559972708554891489_Titan_Andrey_S319_G13_V1-1_112-28_006_ali_DW.mrc  1554.000000  2102.000000   -153.01019   112.487864    -97.00495     -0.83162     -0.83162  9836.678711  9117.463867   234.520874     0.000000     0.000000            1            1            1         5020     0.822654 2.404929e+05     0.065533           47 
000028@J287/extract/007559972708554891489_Titan_Andrey_S319_G13_V1-1_112-28_006_ali_DW_particles.mrcs J1/imported/007559972708554891489_Titan_Andrey_S319_G13_V1-1_112-28_006_ali_DW.mrc  3060.000000  3311.000000   -112.19782    99.231959     9.449977     -3.30962     2.472384  9952.918945  9233.704102   234.520874     0.000000     0.000000            1            2            1         5020     0.819697 2.402419e+05     0.352970           86 
000030@J287/extract/007559972708554891489_Titan_Andrey_S319_G13_V1-1_112-28_006_ali_DW_particles.mrcs J1/imported/007559972708554891489_Titan_Andrey_S319_G13_V1-1_112-28_006_ali_DW.mrc   154.000000  1580.000000     6.058494    83.740279    -19.60410     0.820384     -0.00562  9803.267578  9084.052734   234.520874     0.000000     0.000000            1            1            1         5020     0.822157 2.400924e+05     0.106657           47 
000034@J287/extract/007559972708554891489_Titan_Andrey_S319_G13_V1-1_112-28_006_ali_DW_particles.mrcs J1/imported/007559972708554891489_Titan_Andrey_S319_G13_V1-1_112-28_006_ali_DW.mrc  2620.000000   963.000000    -10.91781   120.905253   -139.90663     0.820384     0.820384  9889.266602  9170.051758   234.520874     0.000000     0.000000            1            2            1         5020     0.832453 2.402083e+05     0.299702            6 
000041@J287/extract/007559972708554891489_Titan_Andrey_S319_G13_V1-1_112-28_006_ali_DW_particles.mrcs J1/imported/007559972708554891489_Titan_Andrey_S319_G13_V1-1_112-28_006_ali_DW.mrc  4902.000000   800.000000    -92.13040    75.471275    -61.89122     -0.83162     -0.00562 10078.460938  9359.246094   234.520874     0.000000     0.000000            1            1            1         5020     0.822675 2.403881e+05     0.096895           32 
000042@J287/extract/007559972708554891489_Titan_Andrey_S319_G13_V1-1_112-28_006_ali_DW_particles.mrcs J1/imported/007559972708554891489_Titan_Andrey_S319_G13_V1-1_112-28_006_ali_DW.mrc  1271.000000  1972.000000    -92.21275    80.354056    24.376035     0.820384     4.950384  9827.391602  9108.176758   234.520874     0.000000     0.000000            1            2            1         5020     0.815676 2.399628e+05     0.321698           17 
000048@J287/extract/007559972708554891489_Titan_Andrey_S319_G13_V1-1_112-28_006_ali_DW_particles.mrcs J1/imported/007559972708554891489_Titan_Andrey_S319_G13_V1-1_112-28_006_ali_DW.mrc  2478.000000  1401.000000   -144.79196   126.406586   -142.21618     -0.00562     -3.30962  9868.675781  9149.460938   234.520874     0.000000     0.000000            1            1            1         5020     0.800429 2.406880e+05     0.096807           33 
000049@J287/extract/007559972708554891489_Titan_Andrey_S319_G13_V1-1_112-28_006_ali_DW_particles.mrcs J1/imported/007559972708554891489_Titan_Andrey_S319_G13_V1-1_112-28_006_ali_DW.mrc  2634.000000  3053.000000    -60.08778    37.638803    -47.27554     1.646384     -0.83162  9908.751953  9189.537109   234.520874     0.000000     0.000000            1            2            1         5020     0.816204 2.401107e+05     0.178306            6 
000052@J287/extract/007559972708554891489_Titan_Andrey_S319_G13_V1-1_112-28_006_ali_DW_particles.mrcs J1/imported/007559972708554891489_Titan_Andrey_S319_G13_V1-1_112-28_006_ali_DW.mrc  1637.000000  2869.000000   104.617243    96.962727    97.468071     0.820384     2.472384  9867.288086  9148.073242   234.520874     0.000000     0.000000            1            1            1         5020     0.816097 2.404364e+05     0.196927           29 
000053@J287/extract/007559972708554891489_Titan_Andrey_S319_G13_V1-1_112-28_006_ali_DW_particles.mrcs J1/imported/007559972708554891489_Titan_Andrey_S319_G13_V1-1_112-28_006_ali_DW.mrc   242.000000  1471.000000    -12.35922   125.129147   126.305510     0.820384     0.820384  9811.022461  9091.807617   234.520874     0.000000     0.000000            1            2            1         5020     0.804729 2.406619e+05     0.332908           18 
000054@J287/extract/007559972708554891489_Titan_Andrey_S319_G13_V1-1_112-28_006_ali_DW_particles.mrcs J1/imported/007559972708554891489_Titan_Andrey_S319_G13_V1-1_112-28_006_ali_DW.mrc  2766.000000  3503.000000   177.668058   124.762094   -165.87282     0.820384     0.820384  9949.915039  9230.700195   234.520874     0.000000     0.000000            1            1            1         5020     0.806905 2.403640e+05     0.302509            7 
000062@J287/extract/007559972708554891489_Titan_Andrey_S319_G13_V1-1_112-28_006_ali_DW_particles.mrcs J1/imported/007559972708554891489_Titan_Andrey_S319_G13_V1-1_112-28_006_ali_DW.mrc   850.000000  1056.000000   154.006313   123.405336   117.693842     -0.00562     -0.00562  9846.656250  9127.441406   234.520874     0.000000     0.000000            1            2            1         5020     0.834105 2.402847e+05     0.258701           22 
000064@J287/extract/007559972708554891489_Titan_Andrey_S319_G13_V1-1_112-28_006_ali_DW_particles.mrcs J1/imported/007559972708554891489_Titan_Andrey_S319_G13_V1-1_112-28_006_ali_DW.mrc  1899.000000  2486.000000    76.573393   102.255426   179.978492     -0.83162     -0.00562  9856.740234  9137.525391   234.520874     0.000000     0.000000            1            1            1         5020     0.827879 2.402646e+05     0.111795           31 
000069@J287/extract/007559972708554891489_Titan_Andrey_S319_G13_V1-1_112-28_006_ali_DW_particles.mrcs J1/imported/007559972708554891489_Titan_Andrey_S319_G13_V1-1_112-28_006_ali_DW.mrc  4283.000000  1866.000000   130.053995   155.870223   171.482656     2.472384     -5.78762  9954.208984  9234.994141   234.520874     0.000000     0.000000            1            2            1         5020     0.807034 2.403662e+05     0.116249          114 
000070@J287/extract/007559972708554891489_Titan_Andrey_S319_G13_V1-1_112-28_006_ali_DW_particles.mrcs J1/imported/007559972708554891489_Titan_Andrey_S319_G13_V1-1_112-28_006_ali_DW.mrc  4578.000000   557.000000   -145.14787    30.309038   121.812677     2.472384     -0.00562 10074.805664  9355.590820   234.520874     0.000000     0.000000            1            1            1         5020     0.816745 2.404360e+05     0.106206           35 
000072@J287/extract/007559972708554891489_Titan_Andrey_S319_G13_V1-1_112-28_006_ali_DW_particles.mrcs J1/imported/007559972708554891489_Titan_Andrey_S319_G13_V1-1_112-28_006_ali_DW.mrc  3589.000000   716.000000   126.773638    72.499130    78.596134     -0.00562     -0.00562  9968.113281  9248.898438   234.520874     0.000000     0.000000            1            2            1         5020     0.830428 2.406178e+05     0.188146           13 
000073@J287/extract/007559972708554891489_Titan_Andrey_S319_G13_V1-1_112-28_006_ali_DW_particles.mrcs J1/imported/007559972708554891489_Titan_Andrey_S319_G13_V1-1_112-28_006_ali_DW.mrc  4973.000000  1839.000000    -75.23831   147.631709    -83.22924     -2.48362     -0.83162 10013.791992  9294.577148   234.520874     0.000000     0.000000            1            1            1         5020     0.817087 2.404361e+05     0.160276           19 
000008@J287/extract/007560099382603554477_Titan_Andrey_S319_G13_V1-1_128-15_006_ali_DW_particles.mrcs J1/imported/007560099382603554477_Titan_Andrey_S319_G13_V1-1_128-15_006_ali_DW.mrc  2840.000000   221.000000   -102.86079    18.852610   -148.05905     0.820384     1.646384  8496.245117  7732.283691   234.784576     0.000000     0.000000            1            1            1         5021     0.816106 2.406299e+05     0.295533           28 
000009@J287/extract/007560099382603554477_Titan_Andrey_S319_G13_V1-1_128-15_006_ali_DW_particles.mrcs J1/imported/007560099382603554477_Titan_Andrey_S319_G13_V1-1_128-15_006_ali_DW.mrc   220.000000   417.000000   -104.44136    33.871343   147.472961     -1.65762     0.820384  8254.374023  7490.413086   234.784576     0.000000     0.000000            1            2            1         5021     0.824704 2.405371e+05     0.164931           11 
000011@J287/extract/007560099382603554477_Titan_Andrey_S319_G13_V1-1_128-15_006_ali_DW_particles.mrcs J1/imported/007560099382603554477_Titan_Andrey_S319_G13_V1-1_128-15_006_ali_DW.mrc  1580.000000  2060.000000    -52.06993   146.437002    23.996120     -2.48362     -3.30962  8299.303711  7535.342773   234.784576     0.000000     0.000000            1            1            1         5021     0.814248 2.405936e+05     0.153863           64 
000013@J287/extract/007560099382603554477_Titan_Andrey_S319_G13_V1-1_128-15_006_ali_DW_particles.mrcs J1/imported/007560099382603554477_Titan_Andrey_S319_G13_V1-1_128-15_006_ali_DW.mrc  3277.000000   936.000000    -44.25979    66.025777   142.715886     1.646384     -1.65762  8485.941406  7721.979980   234.784576     0.000000     0.000000            1            2            1         5021     0.817604 2.404501e+05     0.105082           39 
000016@J287/extract/007560099382603554477_Titan_Andrey_S319_G13_V1-1_128-15_006_ali_DW_particles.mrcs J1/imported/007560099382603554477_Titan_Andrey_S319_G13_V1-1_128-15_006_ali_DW.mrc  4503.000000  3270.000000    24.375273    94.431778   -154.31878     0.820384     -0.83162  8636.530273  7872.568848   234.784576     0.000000     0.000000            1            1            1         5021     0.817097 2.407087e+05     0.146533           17 
000021@J287/extract/007560099382603554477_Titan_Andrey_S319_G13_V1-1_128-15_006_ali_DW_particles.mrcs J1/imported/007560099382603554477_Titan_Andrey_S319_G13_V1-1_128-15_006_ali_DW.mrc   709.000000  2958.000000   117.391949   105.303367    59.922463     0.820384     -1.65762  8278.000977  7514.040527   234.784576     0.000000     0.000000            1            2            1         5021     0.825764 2.405142e+05     0.178764           23 
000023@J287/extract/007560099382603554477_Titan_Andrey_S319_G13_V1-1_128-15_006_ali_DW_particles.mrcs J1/imported/007560099382603554477_Titan_Andrey_S319_G13_V1-1_128-15_006_ali_DW.mrc  5223.000000  2043.000000   -179.55327   113.699599    85.320987     -0.83162     -1.65762  8683.302734  7919.341797   234.784576     0.000000     0.000000            1            1            1         5021     0.807843 2.404167e+05     0.239460           57 
000024@J287/extract/007560099382603554477_Titan_Andrey_S319_G13_V1-1_128-15_006_ali_DW_particles.mrcs J1/imported/007560099382603554477_Titan_Andrey_S319_G13_V1-1_128-15_006_ali_DW.mrc  4323.000000  1129.000000    73.758576   102.299107     7.465877     0.820384     -0.00562  8595.188477  7831.227051   234.784576     0.000000     0.000000            1            2            1         5021     0.823383 2.406249e+05     0.215655           36 
000025@J287/extract/007560099382603554477_Titan_Andrey_S319_G13_V1-1_128-15_006_ali_DW_particles.mrcs J1/imported/007560099382603554477_Titan_Andrey_S319_G13_V1-1_128-15_006_ali_DW.mrc  4738.000000  1016.000000   -113.29921    78.812435   -151.79605     -2.48362     -1.65762  8657.997070  7894.035645   234.784576     0.000000     0.000000            1            1            1         5021     0.826377 2.406249e+05     0.073864           32 
000029@J287/extract/007560099382603554477_Titan_Andrey_S319_G13_V1-1_128-15_006_ali_DW_particles.mrcs J1/imported/007560099382603554477_Titan_Andrey_S319_G13_V1-1_128-15_006_ali_DW.mrc  2901.000000  1200.000000    -30.07159    48.980631     0.298583     0.820384     4.950384  8425.492188  7661.531250   234.784576     0.000000     0.000000            1            2            1         5021     0.808708 2.405508e+05     0.298515           37 
000032@J287/extract/007560099382603554477_Titan_Andrey_S319_G13_V1-1_128-15_006_ali_DW_particles.mrcs J1/imported/007560099382603554477_Titan_Andrey_S319_G13_V1-1_128-15_006_ali_DW.mrc  3199.000000  1102.000000    30.466293   149.727335    -60.05428     0.820384     -0.00562  8463.982422  7700.021484   234.784576     0.000000     0.000000            1            1            1         5021     0.813722 2.406884e+05     0.148498           17 
000035@J287/extract/007560099382603554477_Titan_Andrey_S319_G13_V1-1_128-15_006_ali_DW_particles.mrcs J1/imported/007560099382603554477_Titan_Andrey_S319_G13_V1-1_128-15_006_ali_DW.mrc  1366.000000   713.000000   132.598240    86.996928   -110.87117     -3.30962     -0.83162  8307.943359  7543.982422   234.784576     0.000000     0.000000            1            2            1         5021     0.820541 2.404328e+05     0.101238           70 
000037@J287/extract/007560099382603554477_Titan_Andrey_S319_G13_V1-1_128-15_006_ali_DW_particles.mrcs J1/imported/007560099382603554477_Titan_Andrey_S319_G13_V1-1_128-15_006_ali_DW.mrc  3917.000000   309.000000   -178.15758   115.019848   -102.20397     -3.30962     2.472384  8632.625000  7868.664062   234.784576     0.000000     0.000000            1            1            1         5021     0.823307 2.406260e+05     0.293361           62 
000040@J287/extract/007560099382603554477_Titan_Andrey_S319_G13_V1-1_128-15_006_ali_DW_particles.mrcs J1/imported/007560099382603554477_Titan_Andrey_S319_G13_V1-1_128-15_006_ali_DW.mrc  1219.000000   406.000000   149.884235   127.891428   -148.45167     4.124384     -2.48362  8311.088867  7547.127441   234.784576     0.000000     0.000000            1            2            1         5021     0.816591 2.403402e+05     0.158475           19 
000043@J287/extract/007560099382603554477_Titan_Andrey_S319_G13_V1-1_128-15_006_ali_DW_particles.mrcs J1/imported/007560099382603554477_Titan_Andrey_S319_G13_V1-1_128-15_006_ali_DW.mrc  5286.000000   631.000000     -0.95876    82.538712    92.781779     1.646384     4.950384  8751.441406  7987.480957   234.784576     0.000000     0.000000            1            1            1         5021     0.818394 2.406289e+05     0.153821           27 
000044@J287/extract/007560099382603554477_Titan_Andrey_S319_G13_V1-1_128-15_006_ali_DW_particles.mrcs J1/imported/007560099382603554477_Titan_Andrey_S319_G13_V1-1_128-15_006_ali_DW.mrc   576.000000  3081.000000   100.266792    88.655974   -110.64982     -2.48362     4.124384  8277.849609  7513.889160   234.784576     0.000000     0.000000            1            2            1         5021     0.820747 2.404774e+05     0.253181           39 
000047@J287/extract/007560099382603554477_Titan_Andrey_S319_G13_V1-1_128-15_006_ali_DW_particles.mrcs J1/imported/007560099382603554477_Titan_Andrey_S319_G13_V1-1_128-15_006_ali_DW.mrc  4502.000000  2580.000000   160.740030    86.743980   -159.99315     4.124384     -2.48362  8588.077148  7824.116211   234.784576     0.000000     0.000000            1            1            1         5021     0.825780 2.402403e+05     0.139103           25 
000058@J287/extract/007560099382603554477_Titan_Andrey_S319_G13_V1-1_128-15_006_ali_DW_particles.mrcs J1/imported/007560099382603554477_Titan_Andrey_S319_G13_V1-1_128-15_006_ali_DW.mrc  4165.000000  2345.000000    99.939927    69.109946    67.539136     -0.00562     -0.83162  8536.019531  7772.059082   234.784576     0.000000     0.000000            1            2            1         5021     0.806508 2.406033e+05     0.281580           18 
000004@J287/extract/007562733592994941642_Titan_Andrey_S319_G13_V1-1_125-14_002_ali_DW_particles.mrcs J1/imported/007562733592994941642_Titan_Andrey_S319_G13_V1-1_125-14_002_ali_DW.mrc  2585.000000  3037.000000    36.724099    36.405590    -60.00960     2.472384     -2.48362 10039.811523  9162.606445    -28.56162     0.000000     0.000000            1            2            1         5022     0.801131 2.385002e+05     0.117211           49 
000006@J287/extract/007562733592994941642_Titan_Andrey_S319_G13_V1-1_125-14_002_ali_DW_particles.mrcs J1/imported/007562733592994941642_Titan_Andrey_S319_G13_V1-1_125-14_002_ali_DW.mrc  2914.000000   228.000000   125.037181    36.672757   -153.42104     -1.65762     -2.48362 10063.454102  9186.249023    -28.56162     0.000000     0.000000            1            1            1         5022     0.803329 2.385628e+05     0.084956           53 
000012@J287/extract/007562733592994941642_Titan_Andrey_S319_G13_V1-1_125-14_002_ali_DW_particles.mrcs J1/imported/007562733592994941642_Titan_Andrey_S319_G13_V1-1_125-14_002_ali_DW.mrc  2878.000000  2321.000000   149.604831   101.235115    91.428970     -0.83162     6.602384 10040.777344  9163.572266    -28.56162     0.000000     0.000000            1            2            1         5022     0.845726 2.416278e+05     0.079072          220 
000016@J287/extract/007562733592994941642_Titan_Andrey_S319_G13_V1-1_125-14_002_ali_DW_particles.mrcs J1/imported/007562733592994941642_Titan_Andrey_S319_G13_V1-1_125-14_002_ali_DW.mrc  3786.000000  1141.000000   -159.24860    31.729190    -82.14464     -0.83162     -0.00562 10131.132812  9253.927734    -28.56162     0.000000     0.000000            1            1            1         5022     0.811367 2.387404e+05     0.109245           56 
000018@J287/extract/007562733592994941642_Titan_Andrey_S319_G13_V1-1_125-14_002_ali_DW_particles.mrcs J1/imported/007562733592994941642_Titan_Andrey_S319_G13_V1-1_125-14_002_ali_DW.mrc  4731.000000  3929.000000    40.118532    15.364588   -154.25276     -0.00562     -0.83162 10379.715820  9502.510742    -28.56162     0.000000     0.000000            1            2            1         5022     0.802464 2.386567e+05     0.264373           42 
000020@J287/extract/007562733592994941642_Titan_Andrey_S319_G13_V1-1_125-14_002_ali_DW_particles.mrcs J1/imported/007562733592994941642_Titan_Andrey_S319_G13_V1-1_125-14_002_ali_DW.mrc  4429.000000  1010.000000     -7.32641   143.717237    -51.78201     -0.83162     -0.00562 10212.615234  9335.410156    -28.56162     0.000000     0.000000            1            1            1         5022     0.792603 2.387975e+05     0.091664           35 
000026@J287/extract/007562733592994941642_Titan_Andrey_S319_G13_V1-1_125-14_002_ali_DW_particles.mrcs J1/imported/007562733592994941642_Titan_Andrey_S319_G13_V1-1_125-14_002_ali_DW.mrc  1495.000000  1490.000000   115.077328    50.934431   -134.85656     0.820384     -5.78762  9890.285156  9013.080078    -28.56162     0.000000     0.000000            1            2            1         5022     0.815158 2.383573e+05     0.071795           56 
000031@J287/extract/007562733592994941642_Titan_Andrey_S319_G13_V1-1_125-14_002_ali_DW_particles.mrcs J1/imported/007562733592994941642_Titan_Andrey_S319_G13_V1-1_125-14_002_ali_DW.mrc   887.000000   454.000000   173.336524    57.695099   -154.54446     -4.96162     -0.83162  9892.462891  9015.257812    -28.56162     0.000000     0.000000            1            1            1         5022     0.792114 2.386136e+05     0.058829           60 
000003@J287/extract/007565042315245216095_Titan_Andrey_S319_G13_V1-1_3nd_265-5_005_ali_DW_particles.mrcs J1/imported/007565042315245216095_Titan_Andrey_S319_G13_V1-1_3nd_265-5_005_ali_DW.mrc  4833.000000  1888.000000    50.889110    76.116248    -58.33126     1.646384     0.820384  8850.518555  8400.974609   242.235596     0.000000     0.000000            1            2            1         5023     0.805243 2.385654e+05     0.092875           47 
000005@J287/extract/007565042315245216095_Titan_Andrey_S319_G13_V1-1_3nd_265-5_005_ali_DW_particles.mrcs J1/imported/007565042315245216095_Titan_Andrey_S319_G13_V1-1_3nd_265-5_005_ali_DW.mrc  3809.000000  3033.000000    -63.97716    26.931745   -143.43620     8.254384     0.820384  8816.668945  8367.125000   242.235596     0.000000     0.000000            1            1            1         5023     0.803839 2.385722e+05     0.255483           29 
000011@J287/extract/007565042315245216095_Titan_Andrey_S319_G13_V1-1_3nd_265-5_005_ali_DW_particles.mrcs J1/imported/007565042315245216095_Titan_Andrey_S319_G13_V1-1_3nd_265-5_005_ali_DW.mrc  2878.000000   260.000000    51.392956   143.396344   -155.38274     0.820384     2.472384  8802.153320  8352.609375   242.235596     0.000000     0.000000            1            2            1         5023     0.793974 2.384234e+05     0.146436           43 
000016@J287/extract/007565042315245216095_Titan_Andrey_S319_G13_V1-1_3nd_265-5_005_ali_DW_particles.mrcs J1/imported/007565042315245216095_Titan_Andrey_S319_G13_V1-1_3nd_265-5_005_ali_DW.mrc  3796.000000  1015.000000   -117.44040   139.269836   151.554295     -0.83162     2.472384  8806.205078  8356.661133   242.235596     0.000000     0.000000            1            1            1         5023     0.800978 2.385770e+05     0.201216           43 
000017@J287/extract/007565042315245216095_Titan_Andrey_S319_G13_V1-1_3nd_265-5_005_ali_DW_particles.mrcs J1/imported/007565042315245216095_Titan_Andrey_S319_G13_V1-1_3nd_265-5_005_ali_DW.mrc  2601.000000   519.000000   156.791446   123.385777    -86.73021     -0.83162     -0.00562  8791.055664  8341.511719   242.235596     0.000000     0.000000            1            2            1         5023     0.800911 2.382790e+05     0.048862           89 
000021@J287/extract/007565042315245216095_Titan_Andrey_S319_G13_V1-1_3nd_265-5_005_ali_DW_particles.mrcs J1/imported/007565042315245216095_Titan_Andrey_S319_G13_V1-1_3nd_265-5_005_ali_DW.mrc  2750.000000  1690.000000   -116.50803    14.210704    22.067676     -4.13562     -2.48362  8770.449219  8320.905273   242.235596     0.000000     0.000000            1            1            1         5023     0.810993 2.384982e+05     0.148786           35 
000026@J287/extract/007565042315245216095_Titan_Andrey_S319_G13_V1-1_3nd_265-5_005_ali_DW_particles.mrcs J1/imported/007565042315245216095_Titan_Andrey_S319_G13_V1-1_3nd_265-5_005_ali_DW.mrc  3810.000000   367.000000   142.902762   126.442527   -159.59769     3.298384     -2.48362  8829.504883  8379.960938   242.235596     0.000000     0.000000            1            2            1         5023     0.802089 2.387060e+05     0.135114           45 
000036@J287/extract/007565042315245216095_Titan_Andrey_S319_G13_V1-1_3nd_265-5_005_ali_DW_particles.mrcs J1/imported/007565042315245216095_Titan_Andrey_S319_G13_V1-1_3nd_265-5_005_ali_DW.mrc  4829.000000   514.000000    -62.09463   129.106512   110.506791     3.298384     -1.65762  8887.437500  8437.893555   242.235596     0.000000     0.000000            1            1            1         5023     0.799451 2.384792e+05     0.046265           67 
000038@J287/extract/007565042315245216095_Titan_Andrey_S319_G13_V1-1_3nd_265-5_005_ali_DW_particles.mrcs J1/imported/007565042315245216095_Titan_Andrey_S319_G13_V1-1_3nd_265-5_005_ali_DW.mrc   277.000000  3227.000000    64.538725    54.721368    -74.91757     -2.48362     3.298384  8843.222656  8393.678711   242.235596     0.000000     0.000000            1            2            1         5023     0.798065 2.385064e+05     0.102433           65 
000008@J287/extract/007566253786005402695_Titan_Andrey_S319_G13_V1-1_3nd_317-1_000_ali_DW_particles.mrcs J1/imported/007566253786005402695_Titan_Andrey_S319_G13_V1-1_3nd_317-1_000_ali_DW.mrc  2329.000000  3925.000000   149.672068   108.681354    46.446361     1.646384     1.646384 13364.790039 13154.588867    -15.57485     0.000000     0.000000            1            2            1         5024     0.785948 2.389927e+05     0.284708           12 
000016@J287/extract/007566253786005402695_Titan_Andrey_S319_G13_V1-1_3nd_317-1_000_ali_DW_particles.mrcs J1/imported/007566253786005402695_Titan_Andrey_S319_G13_V1-1_3nd_317-1_000_ali_DW.mrc  2265.000000  1516.000000     -4.12911    11.168009   112.979585     -0.83162     0.820384 13187.605469 12977.404297    -15.57485     0.000000     0.000000            1            1            1         5024     0.799139 2.389931e+05     0.188614           43 
000019@J287/extract/007566253786005402695_Titan_Andrey_S319_G13_V1-1_3nd_317-1_000_ali_DW_particles.mrcs J1/imported/007566253786005402695_Titan_Andrey_S319_G13_V1-1_3nd_317-1_000_ali_DW.mrc  5192.000000  1311.000000   132.444961    22.933834    30.795148     -3.30962     1.646384 13233.161133 13022.959961    -15.57485     0.000000     0.000000            1            2            1         5024     0.797011 2.386347e+05     0.122623           80 
000021@J287/extract/007566253786005402695_Titan_Andrey_S319_G13_V1-1_3nd_317-1_000_ali_DW_particles.mrcs J1/imported/007566253786005402695_Titan_Andrey_S319_G13_V1-1_3nd_317-1_000_ali_DW.mrc  4968.000000  3757.000000   152.389790    98.781922   138.260501     0.820384     -3.30962 13420.246094 13210.044922    -15.57485     0.000000     0.000000            1            1            1         5024     0.833674 2.381746e+05     0.222200           69 
000022@J287/extract/007566253786005402695_Titan_Andrey_S319_G13_V1-1_3nd_317-1_000_ali_DW_particles.mrcs J1/imported/007566253786005402695_Titan_Andrey_S319_G13_V1-1_3nd_317-1_000_ali_DW.mrc  4531.000000   689.000000   152.259225    82.007602    -21.11541     -0.83162     -0.00562 13282.715820 13072.514648    -15.57485     0.000000     0.000000            1            2            1         5024     0.803337 2.388233e+05     0.027064          152 
000024@J287/extract/007566253786005402695_Titan_Andrey_S319_G13_V1-1_3nd_317-1_000_ali_DW_particles.mrcs J1/imported/007566253786005402695_Titan_Andrey_S319_G13_V1-1_3nd_317-1_000_ali_DW.mrc  4722.000000  2758.000000    -50.76638   129.259151   146.257943     -1.65762     -2.48362 13249.560547 13039.359375    -15.57485     0.000000     0.000000            1            1            1         5024     0.793376 2.388847e+05     0.177827           55 
000028@J287/extract/007566253786005402695_Titan_Andrey_S319_G13_V1-1_3nd_317-1_000_ali_DW_particles.mrcs J1/imported/007566253786005402695_Titan_Andrey_S319_G13_V1-1_3nd_317-1_000_ali_DW.mrc   888.000000  3619.000000    57.779608   152.459305    -64.91611     -0.00562     -0.00562 13358.232422 13148.031250    -15.57485     0.000000     0.000000            1            2            1         5024     0.791307 2.386504e+05     0.185271           16 
000029@J287/extract/007566253786005402695_Titan_Andrey_S319_G13_V1-1_3nd_317-1_000_ali_DW_particles.mrcs J1/imported/007566253786005402695_Titan_Andrey_S319_G13_V1-1_3nd_317-1_000_ali_DW.mrc  3677.000000  2983.000000    71.426881    50.074885   -117.92070     -0.83162     -4.96162 13255.016602 13044.815430    -15.57485     0.000000     0.000000            1            1            1         5024     0.806563 2.390540e+05     0.173578           32 
000033@J287/extract/007566253786005402695_Titan_Andrey_S319_G13_V1-1_3nd_317-1_000_ali_DW_particles.mrcs J1/imported/007566253786005402695_Titan_Andrey_S319_G13_V1-1_3nd_317-1_000_ali_DW.mrc   479.000000  2108.000000    11.000314    36.569262    -32.53499     -1.65762     -4.96162 13276.250000 13066.048828    -15.57485     0.000000     0.000000            1            2            1         5024     0.797713 2.386687e+05     0.128456           37 
000034@J287/extract/007566253786005402695_Titan_Andrey_S319_G13_V1-1_3nd_317-1_000_ali_DW_particles.mrcs J1/imported/007566253786005402695_Titan_Andrey_S319_G13_V1-1_3nd_317-1_000_ali_DW.mrc  4750.000000  3516.000000    -53.67200   132.350515    67.426216     -5.78762     -4.13562 13359.311523 13149.110352    -15.57485     0.000000     0.000000            1            1            1         5024     0.816796 2.381947e+05     0.029715          190 
000044@J287/extract/007566253786005402695_Titan_Andrey_S319_G13_V1-1_3nd_317-1_000_ali_DW_particles.mrcs J1/imported/007566253786005402695_Titan_Andrey_S319_G13_V1-1_3nd_317-1_000_ali_DW.mrc  3134.000000  2084.000000   170.882467   149.524253    51.889296     4.124384     -0.00562 13189.852539 12979.651367    -15.57485     0.000000     0.000000            1            2            1         5024     0.793055 2.390393e+05     0.066047           52 
000046@J287/extract/007566253786005402695_Titan_Andrey_S319_G13_V1-1_3nd_317-1_000_ali_DW_particles.mrcs J1/imported/007566253786005402695_Titan_Andrey_S319_G13_V1-1_3nd_317-1_000_ali_DW.mrc  1022.000000  3438.000000    95.009787   144.285381    -27.48010     0.820384     -0.83162 13331.764648 13121.563477    -15.57485     0.000000     0.000000            1            1            1         5024     0.799598 2.386658e+05     0.202285           97 
000012@J287/extract/007568026706492944580_Titan_Andrey_S319_G13_V1-1_3nd_317-6_003_ali_DW_particles.mrcs J1/imported/007568026706492944580_Titan_Andrey_S319_G13_V1-1_3nd_317-6_003_ali_DW.mrc  4274.000000   754.000000   143.849369    33.384817    -89.94377     2.472384     -0.83162  6573.081543  6186.644043    -45.87466     0.000000     0.000000            1            2            1         5025     0.803861 2.382847e+05     0.147550           58 
000015@J287/extract/007568026706492944580_Titan_Andrey_S319_G13_V1-1_3nd_317-6_003_ali_DW_particles.mrcs J1/imported/007568026706492944580_Titan_Andrey_S319_G13_V1-1_3nd_317-6_003_ali_DW.mrc   902.000000  1022.000000    41.369425   103.952546    -28.44621     -1.65762     -4.96162  6632.422852  6245.985352    -45.87466     0.000000     0.000000            1            1            1         5025     0.813629 2.383770e+05     0.123219           24 
000017@J287/extract/007568026706492944580_Titan_Andrey_S319_G13_V1-1_3nd_317-6_003_ali_DW_particles.mrcs J1/imported/007568026706492944580_Titan_Andrey_S319_G13_V1-1_3nd_317-6_003_ali_DW.mrc  3116.000000   316.000000   125.306981    68.733447    48.628576     9.080384     -4.13562  6558.155762  6171.718262    -45.87466     0.000000     0.000000            1            2            1         5025     0.802679 2.385543e+05     0.090757           99 
000020@J287/extract/007568026706492944580_Titan_Andrey_S319_G13_V1-1_3nd_317-6_003_ali_DW_particles.mrcs J1/imported/007568026706492944580_Titan_Andrey_S319_G13_V1-1_3nd_317-6_003_ali_DW.mrc  5379.000000  3141.000000    75.269402   108.461798    48.749893     -0.00562     -2.48362  6708.770020  6322.332520    -45.87466     0.000000     0.000000            1            1            1         5025     0.801427 2.384520e+05     0.069118           81 
000032@J287/extract/007568026706492944580_Titan_Andrey_S319_G13_V1-1_3nd_317-6_003_ali_DW_particles.mrcs J1/imported/007568026706492944580_Titan_Andrey_S319_G13_V1-1_3nd_317-6_003_ali_DW.mrc  3843.000000  1802.000000   -143.20987   111.275912    58.478069     -1.65762     0.820384  6613.790039  6227.352539    -45.87466     0.000000     0.000000            1            2            1         5025     0.801705 2.383841e+05     0.246575           51 
000034@J287/extract/007568026706492944580_Titan_Andrey_S319_G13_V1-1_3nd_317-6_003_ali_DW_particles.mrcs J1/imported/007568026706492944580_Titan_Andrey_S319_G13_V1-1_3nd_317-6_003_ali_DW.mrc  5111.000000  2431.000000   -141.34043    65.949473    64.071222     -2.48362     0.820384  6648.952637  6262.515137    -45.87466     0.000000     0.000000            1            1            1         5025     0.812729 2.384934e+05     0.160238           70 
000035@J287/extract/007568026706492944580_Titan_Andrey_S319_G13_V1-1_3nd_317-6_003_ali_DW_particles.mrcs J1/imported/007568026706492944580_Titan_Andrey_S319_G13_V1-1_3nd_317-6_003_ali_DW.mrc  3232.000000  3759.000000    61.040241   149.389875    81.240761     -6.61362     -0.00562  6773.456055  6387.018555    -45.87466     0.000000     0.000000            1            2            1         5025     0.792608 2.384067e+05     0.157343           31 
000043@J287/extract/007568026706492944580_Titan_Andrey_S319_G13_V1-1_3nd_317-6_003_ali_DW_particles.mrcs J1/imported/007568026706492944580_Titan_Andrey_S319_G13_V1-1_3nd_317-6_003_ali_DW.mrc  1895.000000   552.000000    -31.91435    91.970787   -145.81407    13.210384     0.820384  6626.697754  6240.260254    -45.87466     0.000000     0.000000            1            1            1         5025     0.816229 2.380226e+05     0.048181           76 
000004@J287/extract/007568467063819966730_Titan_Andrey_S319_G13_V1-1_91-23_006_ali_DW_particles.mrcs J1/imported/007568467063819966730_Titan_Andrey_S319_G13_V1-1_91-23_006_ali_DW.mrc  1176.000000  3740.000000    -17.18104    24.433781    24.593419     4.124384     -0.00562 11016.450195 10363.688477   232.991074     0.000000     0.000000            1            1            1         5026     0.809902 2.385143e+05     0.090590          191 
000018@J287/extract/007568467063819966730_Titan_Andrey_S319_G13_V1-1_91-23_006_ali_DW_particles.mrcs J1/imported/007568467063819966730_Titan_Andrey_S319_G13_V1-1_91-23_006_ali_DW.mrc  5576.000000  3859.000000   149.810379   122.006719     7.130968     -0.83162     0.820384 11195.697266 10542.935547   232.991074     0.000000     0.000000            1            2            1         5026     0.806347 2.385459e+05     0.084127          361 
000020@J287/extract/007568467063819966730_Titan_Andrey_S319_G13_V1-1_91-23_006_ali_DW_particles.mrcs J1/imported/007568467063819966730_Titan_Andrey_S319_G13_V1-1_91-23_006_ali_DW.mrc  5293.000000   758.000000    -61.50903    34.545975   149.476201     -0.00562     0.820384 11003.416992 10350.655273   232.991074     0.000000     0.000000            1            1            1         5026     0.805410 2.385969e+05     0.139267           43 
000023@J287/extract/007568467063819966730_Titan_Andrey_S319_G13_V1-1_91-23_006_ali_DW_particles.mrcs J1/imported/007568467063819966730_Titan_Andrey_S319_G13_V1-1_91-23_006_ali_DW.mrc  4436.000000  3064.000000    -33.03457   143.571964    -59.91693     0.820384     -0.00562 11053.586914 10400.825195   232.991074     0.000000     0.000000            1            2            1         5026     0.794941 2.386380e+05     0.151020           67 
000025@J287/extract/007568467063819966730_Titan_Andrey_S319_G13_V1-1_91-23_006_ali_DW_particles.mrcs J1/imported/007568467063819966730_Titan_Andrey_S319_G13_V1-1_91-23_006_ali_DW.mrc   702.000000   945.000000    76.245817   135.235217     -7.17248     2.472384     -0.83162 10909.847656 10257.085938   232.991074     0.000000     0.000000            1            1            1         5026     0.806813 2.384596e+05     0.122196           82 
000026@J287/extract/007568467063819966730_Titan_Andrey_S319_G13_V1-1_91-23_006_ali_DW_particles.mrcs J1/imported/007568467063819966730_Titan_Andrey_S319_G13_V1-1_91-23_006_ali_DW.mrc   918.000000  3055.000000   157.738618   149.586407    31.675386     -1.65762     -1.65762 10960.449219 10307.687500   232.991074     0.000000     0.000000            1            2            1         5026     0.803717 2.385125e+05     0.172848           50 
000029@J287/extract/007568467063819966730_Titan_Andrey_S319_G13_V1-1_91-23_006_ali_DW_particles.mrcs J1/imported/007568467063819966730_Titan_Andrey_S319_G13_V1-1_91-23_006_ali_DW.mrc  3670.000000  3434.000000   121.444110    94.311009    -15.13809     0.820384     3.298384 11078.493164 10425.731445   232.991074     0.000000     0.000000            1            1            1         5026     0.812200 2.385034e+05     0.067877          292 
000030@J287/extract/007568467063819966730_Titan_Andrey_S319_G13_V1-1_91-23_006_ali_DW_particles.mrcs J1/imported/007568467063819966730_Titan_Andrey_S319_G13_V1-1_91-23_006_ali_DW.mrc  3626.000000   389.000000   141.534456   127.969883   176.064255     -2.48362     -0.00562 10962.556641 10309.794922   232.991074     0.000000     0.000000            1            2            1         5026     0.813374 2.384676e+05     0.144748           53 
000032@J287/extract/007568467063819966730_Titan_Andrey_S319_G13_V1-1_91-23_006_ali_DW_particles.mrcs J1/imported/007568467063819966730_Titan_Andrey_S319_G13_V1-1_91-23_006_ali_DW.mrc  2626.000000  2571.000000   170.516900    63.145863    23.623276     1.646384     -0.83162 10906.192383 10253.430664   232.991074     0.000000     0.000000            1            1            1         5026     0.771737 2.390180e+05     0.044057          146 
000034@J287/extract/007568467063819966730_Titan_Andrey_S319_G13_V1-1_91-23_006_ali_DW_particles.mrcs J1/imported/007568467063819966730_Titan_Andrey_S319_G13_V1-1_91-23_006_ali_DW.mrc  3821.000000  2512.000000   -169.74709   102.335536   148.908517     1.646384     4.950384 10927.226562 10274.464844   232.991074     0.000000     0.000000            1            2            1         5026     0.821960 2.380006e+05     0.062339           99 
000036@J287/extract/007568467063819966730_Titan_Andrey_S319_G13_V1-1_91-23_006_ali_DW_particles.mrcs J1/imported/007568467063819966730_Titan_Andrey_S319_G13_V1-1_91-23_006_ali_DW.mrc  2254.000000  2177.000000    -60.96389    60.432408   104.995653     -0.83162     -0.83162 10884.103516 10231.341797   232.991074     0.000000     0.000000            1            1            1         5026     0.818606 2.384076e+05     0.060070          110 
000047@J287/extract/007568467063819966730_Titan_Andrey_S319_G13_V1-1_91-23_006_ali_DW_particles.mrcs J1/imported/007568467063819966730_Titan_Andrey_S319_G13_V1-1_91-23_006_ali_DW.mrc  1031.000000  2926.000000   -143.08256    98.846272    -93.36365     5.776384     -0.00562 10938.806641 10286.044922   232.991074     0.000000     0.000000            1            2            1         5026     0.813714 2.384193e+05     0.064294          292 
000048@J287/extract/007568467063819966730_Titan_Andrey_S319_G13_V1-1_91-23_006_ali_DW_particles.mrcs J1/imported/007568467063819966730_Titan_Andrey_S319_G13_V1-1_91-23_006_ali_DW.mrc  3123.000000   424.000000   -117.61067    84.777541   135.122258     -0.83162     2.472384 10904.337891 10251.576172   232.991074     0.000000     0.000000            1            1            1         5026     0.808968 2.384840e+05     0.088725           81 
000005@J287/extract/007570885100052763319_Titan_Andrey_S319_G13_V1-1_3nd_249-7_007_ali_DW_particles.mrcs J1/imported/007570885100052763319_Titan_Andrey_S319_G13_V1-1_3nd_249-7_007_ali_DW.mrc  1903.000000  2250.000000   -165.61681   119.100872   -173.68601     -0.83162     0.820384  8847.874023  8569.036133    33.675098     0.000000     0.000000            1            2            1         5027     0.807410 2.405848e+05     0.136910           13 
000009@J287/extract/007570885100052763319_Titan_Andrey_S319_G13_V1-1_3nd_249-7_007_ali_DW_particles.mrcs J1/imported/007570885100052763319_Titan_Andrey_S319_G13_V1-1_3nd_249-7_007_ali_DW.mrc  2198.000000  3793.000000    92.299161   115.925926    -78.65939     3.298384     4.124384  8820.845703  8542.007812    33.675098     0.000000     0.000000            1            1            1         5027     0.808697 2.400790e+05     0.240081           58 
000013@J287/extract/007570885100052763319_Titan_Andrey_S319_G13_V1-1_3nd_249-7_007_ali_DW_particles.mrcs J1/imported/007570885100052763319_Titan_Andrey_S319_G13_V1-1_3nd_249-7_007_ali_DW.mrc  3142.000000   975.000000    76.245817   135.235217   172.827524     1.646384     -1.65762  9013.121094  8734.283203    33.675098     0.000000     0.000000            1            2            1         5027     0.805581 2.405095e+05     0.371729           21 
000021@J287/extract/007570885100052763319_Titan_Andrey_S319_G13_V1-1_3nd_249-7_007_ali_DW_particles.mrcs J1/imported/007570885100052763319_Titan_Andrey_S319_G13_V1-1_3nd_249-7_007_ali_DW.mrc  3446.000000  1398.000000    -33.74937   148.163839    -11.28897     -4.13562     2.472384  8976.681641  8697.843750    33.675098     0.000000     0.000000            1            1            1         5027     0.799069 2.406354e+05     0.060042           10 
000029@J287/extract/007570885100052763319_Titan_Andrey_S319_G13_V1-1_3nd_249-7_007_ali_DW_particles.mrcs J1/imported/007570885100052763319_Titan_Andrey_S319_G13_V1-1_3nd_249-7_007_ali_DW.mrc  3813.000000   348.000000    84.288729    60.102623    -48.62683     4.950384     4.124384  9182.424805  8903.586914    33.675098     0.000000     0.000000            1            2            1         5027     0.808563 2.402186e+05     0.178590           54 
000037@J287/extract/007570885100052763319_Titan_Andrey_S319_G13_V1-1_3nd_249-7_007_ali_DW_particles.mrcs J1/imported/007570885100052763319_Titan_Andrey_S319_G13_V1-1_3nd_249-7_007_ali_DW.mrc  1794.000000  1883.000000    21.382198    64.921515    23.796923     -0.00562     -1.65762  8867.653320  8588.815430    33.675098     0.000000     0.000000            1            1            1         5027     0.810967 2.405024e+05     0.167504           29 
000042@J287/extract/007570885100052763319_Titan_Andrey_S319_G13_V1-1_3nd_249-7_007_ali_DW_particles.mrcs J1/imported/007570885100052763319_Titan_Andrey_S319_G13_V1-1_3nd_249-7_007_ali_DW.mrc  4571.000000  3829.000000    -88.20852    93.597779    -28.11396     0.820384     -6.61362  9016.811523  8737.973633    33.675098     0.000000     0.000000            1            2            1         5027     0.807871 2.403474e+05     0.087654           39 
000050@J287/extract/007570885100052763319_Titan_Andrey_S319_G13_V1-1_3nd_249-7_007_ali_DW_particles.mrcs J1/imported/007570885100052763319_Titan_Andrey_S319_G13_V1-1_3nd_249-7_007_ali_DW.mrc  1114.000000   869.000000    94.485344    79.134222    -59.99787     -0.83162     1.646384  8979.440430  8700.602539    33.675098     0.000000     0.000000            1            1            1         5027     0.809039 2.405869e+05     0.198177            8 
000056@J287/extract/007570885100052763319_Titan_Andrey_S319_G13_V1-1_3nd_249-7_007_ali_DW_particles.mrcs J1/imported/007570885100052763319_Titan_Andrey_S319_G13_V1-1_3nd_249-7_007_ali_DW.mrc  1961.000000  3068.000000   148.302953   142.025822   131.137083     -3.30962     3.298384  8823.504883  8544.666992    33.675098     0.000000     0.000000            1            2            1         5027     0.802387 2.402373e+05     0.216334           26 
000058@J287/extract/007570885100052763319_Titan_Andrey_S319_G13_V1-1_3nd_249-7_007_ali_DW_particles.mrcs J1/imported/007570885100052763319_Titan_Andrey_S319_G13_V1-1_3nd_249-7_007_ali_DW.mrc   542.000000  1806.000000   -138.44305    60.665458    -82.24858     -5.78762     8.254384  8894.426758  8615.588867    33.675098     0.000000     0.000000            1            1            1         5027     0.813314 2.403607e+05     0.110433           18 
000059@J287/extract/007570885100052763319_Titan_Andrey_S319_G13_V1-1_3nd_249-7_007_ali_DW_particles.mrcs J1/imported/007570885100052763319_Titan_Andrey_S319_G13_V1-1_3nd_249-7_007_ali_DW.mrc   614.000000   643.000000   163.577628    91.505346   123.088453     0.820384     -0.83162  9064.810547  8785.972656    33.675098     0.000000     0.000000            1            2            1         5027     0.820291 2.405057e+05     0.250945           48 
000010@J287/extract/007572770690083169968_Titan_Andrey_S319_G13_V1-1_3nd_262-10_008_ali_DW_particles.mrcs J1/imported/007572770690083169968_Titan_Andrey_S319_G13_V1-1_3nd_262-10_008_ali_DW.mrc  4937.000000  3373.000000   146.926800   113.858695    87.756300     0.820384     -0.00562 16791.335938 16148.963867     -8.88975     0.000000     0.000000            1            1            1         5028     0.844988 2.424104e+05     0.075270           95 
000011@J287/extract/007572770690083169968_Titan_Andrey_S319_G13_V1-1_3nd_262-10_008_ali_DW_particles.mrcs J1/imported/007572770690083169968_Titan_Andrey_S319_G13_V1-1_3nd_262-10_008_ali_DW.mrc  1986.000000  1281.000000   153.621597    75.929873   170.123265     -2.48362     -0.83162 16738.767578 16096.395508     -8.88975     0.000000     0.000000            1            2            1         5028     0.807715 2.393624e+05     0.062872          132 
000014@J287/extract/007572770690083169968_Titan_Andrey_S319_G13_V1-1_3nd_262-10_008_ali_DW_particles.mrcs J1/imported/007572770690083169968_Titan_Andrey_S319_G13_V1-1_3nd_262-10_008_ali_DW.mrc  1399.000000  2497.000000   -172.50906    80.695760   -119.16938     -0.83162     -0.83162 16635.281250 15992.910156     -8.88975     0.000000     0.000000            1            1            1         5028     0.793953 2.391886e+05     0.251868           42 
000020@J287/extract/007572770690083169968_Titan_Andrey_S319_G13_V1-1_3nd_262-10_008_ali_DW_particles.mrcs J1/imported/007572770690083169968_Titan_Andrey_S319_G13_V1-1_3nd_262-10_008_ali_DW.mrc  5412.000000  2302.000000    76.134855    32.825651    -53.65282     -0.00562     1.646384 16803.675781 16161.303711     -8.88975     0.000000     0.000000            1            2            1         5028     0.807475 2.391967e+05     0.179527          134 
000025@J287/extract/007572770690083169968_Titan_Andrey_S319_G13_V1-1_3nd_262-10_008_ali_DW_particles.mrcs J1/imported/007572770690083169968_Titan_Andrey_S319_G13_V1-1_3nd_262-10_008_ali_DW.mrc   135.000000  2627.000000   -110.66586    90.853574    -89.92255     0.820384     -3.30962 16623.689453 15981.318359     -8.88975     0.000000     0.000000            1            1            1         5028     0.794924 2.392079e+05     0.171775           91 
000027@J287/extract/007572770690083169968_Titan_Andrey_S319_G13_V1-1_3nd_262-10_008_ali_DW_particles.mrcs J1/imported/007572770690083169968_Titan_Andrey_S319_G13_V1-1_3nd_262-10_008_ali_DW.mrc   396.000000  2439.000000   120.262885    14.184445    -12.75053     -0.00562     0.820384 16620.880859 15978.510742     -8.88975     0.000000     0.000000            1            2            1         5028     0.802587 2.396361e+05     0.179204           18 
000028@J287/extract/007572770690083169968_Titan_Andrey_S319_G13_V1-1_3nd_262-10_008_ali_DW_particles.mrcs J1/imported/007572770690083169968_Titan_Andrey_S319_G13_V1-1_3nd_262-10_008_ali_DW.mrc  1373.000000  2658.000000    61.800833    57.649268   131.273532     -4.96162     -3.30962 16636.349609 15993.977539     -8.88975     0.000000     0.000000            1            1            1         5028     0.798452 2.391567e+05     0.089390           36 
000031@J287/extract/007572770690083169968_Titan_Andrey_S319_G13_V1-1_3nd_262-10_008_ali_DW_particles.mrcs J1/imported/007572770690083169968_Titan_Andrey_S319_G13_V1-1_3nd_262-10_008_ali_DW.mrc   393.000000  1274.000000    73.816727   133.685367   -110.34589     3.298384     4.124384 16763.728516 16121.358398     -8.88975     0.000000     0.000000            1            2            1         5028     0.808466 2.394721e+05     0.198424           11 
000032@J287/extract/007572770690083169968_Titan_Andrey_S319_G13_V1-1_3nd_262-10_008_ali_DW_particles.mrcs J1/imported/007572770690083169968_Titan_Andrey_S319_G13_V1-1_3nd_262-10_008_ali_DW.mrc  4039.000000  1909.000000   -166.82464    68.353795   -113.64731     6.602384     -3.30962 16670.291016 16027.919922     -8.88975     0.000000     0.000000            1            1            1         5028     0.801986 2.392230e+05     0.137606           25 
000037@J287/extract/007572770690083169968_Titan_Andrey_S319_G13_V1-1_3nd_262-10_008_ali_DW_particles.mrcs J1/imported/007572770690083169968_Titan_Andrey_S319_G13_V1-1_3nd_262-10_008_ali_DW.mrc  5410.000000   219.000000    -95.60206   114.522571    -26.32318     -0.83162     -0.00562 17091.886719 16449.515625     -8.88975     0.000000     0.000000            1            2            1         5028     0.798358 2.396714e+05     0.063604           54 
000041@J287/extract/007572770690083169968_Titan_Andrey_S319_G13_V1-1_3nd_262-10_008_ali_DW_particles.mrcs J1/imported/007572770690083169968_Titan_Andrey_S319_G13_V1-1_3nd_262-10_008_ali_DW.mrc  3932.000000  1752.000000    -63.54685   130.631883   -140.78050     3.298384     1.646384 16681.017578 16038.646484     -8.88975     0.000000     0.000000            1            1            1         5028     0.799009 2.392745e+05     0.149075           80 
000042@J287/extract/007572770690083169968_Titan_Andrey_S319_G13_V1-1_3nd_262-10_008_ali_DW_particles.mrcs J1/imported/007572770690083169968_Titan_Andrey_S319_G13_V1-1_3nd_262-10_008_ali_DW.mrc  5587.000000   206.000000   -127.47127   163.306962   133.328653     0.820384     4.124384 17101.539062 16459.167969     -8.88975     0.000000     0.000000            1            2            1         5028     0.795344 2.394643e+05     0.191802           38 
000043@J287/extract/007572770690083169968_Titan_Andrey_S319_G13_V1-1_3nd_262-10_008_ali_DW_particles.mrcs J1/imported/007572770690083169968_Titan_Andrey_S319_G13_V1-1_3nd_262-10_008_ali_DW.mrc  5052.000000   632.000000   164.847926    63.166650    76.222278     1.646384     -0.83162 16977.064453 16334.694336     -8.88975     0.000000     0.000000            1            1            1         5028     0.803707 2.394085e+05     0.150514           43 
000051@J287/extract/007572770690083169968_Titan_Andrey_S319_G13_V1-1_3nd_262-10_008_ali_DW_particles.mrcs J1/imported/007572770690083169968_Titan_Andrey_S319_G13_V1-1_3nd_262-10_008_ali_DW.mrc  3270.000000  1857.000000   -118.81296   149.985624   154.935000     -0.83162     1.646384 16649.748047 16007.376953     -8.88975     0.000000     0.000000            1            2            1         5028     0.811169 2.390574e+05     0.070184          101 
000007@J287/extract/007573843676150847470_Titan_Andrey_S319_G13_V1-1_2nd_152-28_001_ali_DW_particles.mrcs J1/imported/007573843676150847470_Titan_Andrey_S319_G13_V1-1_2nd_152-28_001_ali_DW.mrc  5193.000000  1726.000000   -110.81191   100.465653   168.812996     -5.78762     7.428384 10550.682617  9853.127930    -19.22170     0.000000     0.000000            1            1            1         5029     0.810776 2.395251e+05     0.114981           52 
000010@J287/extract/007573843676150847470_Titan_Andrey_S319_G13_V1-1_2nd_152-28_001_ali_DW_particles.mrcs J1/imported/007573843676150847470_Titan_Andrey_S319_G13_V1-1_2nd_152-28_001_ali_DW.mrc  3373.000000  1113.000000   -141.74218   104.979318   174.729929     -0.00562     -0.00562 10579.899414  9882.344727    -19.22170     0.000000     0.000000            1            2            1         5029     0.814835 2.397404e+05     0.208480           37 
000011@J287/extract/007573843676150847470_Titan_Andrey_S319_G13_V1-1_2nd_152-28_001_ali_DW_particles.mrcs J1/imported/007573843676150847470_Titan_Andrey_S319_G13_V1-1_2nd_152-28_001_ali_DW.mrc  3434.000000  1891.000000   -127.38335    78.618925    58.323767     3.298384     -0.00562 10510.398438  9812.843750    -19.22170     0.000000     0.000000            1            1            1         5029     0.815820 2.397805e+05     0.062136           41 
000013@J287/extract/007573843676150847470_Titan_Andrey_S319_G13_V1-1_2nd_152-28_001_ali_DW_particles.mrcs J1/imported/007573843676150847470_Titan_Andrey_S319_G13_V1-1_2nd_152-28_001_ali_DW.mrc  4448.000000  3445.000000    84.857390    92.486076   -123.76713     4.950384     -1.65762 10554.117188  9856.562500    -19.22170     0.000000     0.000000            1            2            1         5029     0.802354 2.394910e+05     0.117548           35 
000016@J287/extract/007573843676150847470_Titan_Andrey_S319_G13_V1-1_2nd_152-28_001_ali_DW_particles.mrcs J1/imported/007573843676150847470_Titan_Andrey_S319_G13_V1-1_2nd_152-28_001_ali_DW.mrc  3391.000000   433.000000   174.787314    72.122758    -85.20914     1.646384     -4.13562 10674.826172  9977.271484    -19.22170     0.000000     0.000000            1            1            1         5029     0.799925 2.394863e+05     0.109255           22 
000025@J287/extract/007573843676150847470_Titan_Andrey_S319_G13_V1-1_2nd_152-28_001_ali_DW_particles.mrcs J1/imported/007573843676150847470_Titan_Andrey_S319_G13_V1-1_2nd_152-28_001_ali_DW.mrc  4994.000000  1566.000000   132.510129    79.791406   142.263983     -0.00562     4.124384 10560.350586  9862.795898    -19.22170     0.000000     0.000000            1            2            1         5029     0.806537 2.396850e+05     0.081477           75 
000026@J287/extract/007573843676150847470_Titan_Andrey_S319_G13_V1-1_2nd_152-28_001_ali_DW_particles.mrcs J1/imported/007573843676150847470_Titan_Andrey_S319_G13_V1-1_2nd_152-28_001_ali_DW.mrc  1876.000000  2763.000000    -16.13393   139.025998   -100.71902     -2.48362     1.646384 10498.504883  9800.950195    -19.22170     0.000000     0.000000            1            1            1         5029     0.809556 2.399225e+05     0.068845          115 
000032@J287/extract/007573843676150847470_Titan_Andrey_S319_G13_V1-1_2nd_152-28_001_ali_DW_particles.mrcs J1/imported/007573843676150847470_Titan_Andrey_S319_G13_V1-1_2nd_152-28_001_ali_DW.mrc   449.000000  2112.000000     0.440427   110.395939    27.179209     -0.00562     -1.65762 10630.136719  9932.582031    -19.22170     0.000000     0.000000            1            2            1         5029     0.806954 2.397086e+05     0.128573           25 
000042@J287/extract/007573843676150847470_Titan_Andrey_S319_G13_V1-1_2nd_152-28_001_ali_DW_particles.mrcs J1/imported/007573843676150847470_Titan_Andrey_S319_G13_V1-1_2nd_152-28_001_ali_DW.mrc  3867.000000  1258.000000   -138.78428    90.488415    -91.53562     -4.13562     -1.65762 10577.053711  9879.499023    -19.22170     0.000000     0.000000            1            1            1         5029     0.824322 2.395343e+05     0.207008          152 
000043@J287/extract/007573843676150847470_Titan_Andrey_S319_G13_V1-1_2nd_152-28_001_ali_DW_particles.mrcs J1/imported/007573843676150847470_Titan_Andrey_S319_G13_V1-1_2nd_152-28_001_ali_DW.mrc   207.000000  3208.000000   152.165399   168.951690   -124.06075     -0.83162     0.820384 10644.057617  9946.502930    -19.22170     0.000000     0.000000            1            2            1         5029     0.817626 2.397800e+05     0.164119           24 
000046@J287/extract/007573843676150847470_Titan_Andrey_S319_G13_V1-1_2nd_152-28_001_ali_DW_particles.mrcs J1/imported/007573843676150847470_Titan_Andrey_S319_G13_V1-1_2nd_152-28_001_ali_DW.mrc  2552.000000  1350.000000    94.878707   103.185992   125.635276     0.820384     3.298384 10534.795898  9837.241211    -19.22170     0.000000     0.000000            1            1            1         5029     0.817722 2.399029e+05     0.077794           86 
000047@J287/extract/007573843676150847470_Titan_Andrey_S319_G13_V1-1_2nd_152-28_001_ali_DW_particles.mrcs J1/imported/007573843676150847470_Titan_Andrey_S319_G13_V1-1_2nd_152-28_001_ali_DW.mrc  4774.000000  3310.000000    16.097389   128.061809    -30.63378     -0.83162     9.906384 10560.047852  9862.493164    -19.22170     0.000000     0.000000            1            2            1         5029     0.794943 2.397795e+05     0.114426           86 
000006@J287/extract/007574470011157550020_Titan_Andrey_S319_G13_V1-1_3nd_246-4_000_ali_DW_particles.mrcs J1/imported/007574470011157550020_Titan_Andrey_S319_G13_V1-1_3nd_246-4_000_ali_DW.mrc  2480.000000  2553.000000   -126.30577   103.919207    80.802069     -0.83162     -3.30962 12654.214844 12499.388672    -13.29682     0.000000     0.000000            1            2            1         5030     0.818955 2.391756e+05     0.195316           31 
000014@J287/extract/007574470011157550020_Titan_Andrey_S319_G13_V1-1_3nd_246-4_000_ali_DW_particles.mrcs J1/imported/007574470011157550020_Titan_Andrey_S319_G13_V1-1_3nd_246-4_000_ali_DW.mrc  1504.000000  1657.000000   -133.46827   115.299371    -82.29734     -0.83162     -0.00562 12665.283203 12510.457031    -13.29682     0.000000     0.000000            1            1            1         5030     0.815529 2.391240e+05     0.139452           28 
000017@J287/extract/007574470011157550020_Titan_Andrey_S319_G13_V1-1_3nd_246-4_000_ali_DW_particles.mrcs J1/imported/007574470011157550020_Titan_Andrey_S319_G13_V1-1_3nd_246-4_000_ali_DW.mrc  2955.000000  3834.000000    37.620697    47.332126    57.948134     -0.00562     -1.65762 12824.787109 12669.960938    -13.29682     0.000000     0.000000            1            2            1         5030     0.799382 2.395950e+05     0.375887           21 
000021@J287/extract/007574470011157550020_Titan_Andrey_S319_G13_V1-1_3nd_246-4_000_ali_DW_particles.mrcs J1/imported/007574470011157550020_Titan_Andrey_S319_G13_V1-1_3nd_246-4_000_ali_DW.mrc  2425.000000  1161.000000   118.814411   106.526940    -73.20801     -1.65762     2.472384 12724.497070 12569.670898    -13.29682     0.000000     0.000000            1            1            1         5030     0.816364 2.390954e+05     0.206394           16 
000026@J287/extract/007574470011157550020_Titan_Andrey_S319_G13_V1-1_3nd_246-4_000_ali_DW_particles.mrcs J1/imported/007574470011157550020_Titan_Andrey_S319_G13_V1-1_3nd_246-4_000_ali_DW.mrc  1826.000000  1031.000000    84.580438    16.211196   -132.62846     -0.83162     -0.83162 12753.208008 12598.381836    -13.29682     0.000000     0.000000            1            2            1         5030     0.805153 2.389947e+05     0.278482           17 
000027@J287/extract/007574470011157550020_Titan_Andrey_S319_G13_V1-1_3nd_246-4_000_ali_DW_particles.mrcs J1/imported/007574470011157550020_Titan_Andrey_S319_G13_V1-1_3nd_246-4_000_ali_DW.mrc  4569.000000  2413.000000   -148.94934   124.886827    13.491085     0.820384     1.646384 12728.576172 12573.750000    -13.29682     0.000000     0.000000            1            1            1         5030     0.807008 2.391798e+05     0.088534           44 
000029@J287/extract/007574470011157550020_Titan_Andrey_S319_G13_V1-1_3nd_246-4_000_ali_DW_particles.mrcs J1/imported/007574470011157550020_Titan_Andrey_S319_G13_V1-1_3nd_246-4_000_ali_DW.mrc  2812.000000  3711.000000   139.888242   110.046040    -30.28830     -0.00562     2.472384 12800.697266 12645.871094    -13.29682     0.000000     0.000000            1            2            1         5030     0.808399 2.390010e+05     0.309467           21 
000037@J287/extract/007574470011157550020_Titan_Andrey_S319_G13_V1-1_3nd_246-4_000_ali_DW_particles.mrcs J1/imported/007574470011157550020_Titan_Andrey_S319_G13_V1-1_3nd_246-4_000_ali_DW.mrc   791.000000  2912.000000    -38.46554    52.030117    -33.56425     1.646384     0.820384 12670.116211 12515.290039    -13.29682     0.000000     0.000000            1            1            1         5030     0.808602 2.388956e+05     0.224101           30 
000044@J287/extract/007574470011157550020_Titan_Andrey_S319_G13_V1-1_3nd_246-4_000_ali_DW_particles.mrcs J1/imported/007574470011157550020_Titan_Andrey_S319_G13_V1-1_3nd_246-4_000_ali_DW.mrc  1682.000000   189.000000   100.877212    48.023369   101.534554     3.298384     -0.83162 12919.335938 12764.509766    -13.29682     0.000000     0.000000            1            2            1         5030     0.808515 2.388710e+05     0.118104           27 
000045@J287/extract/007574470011157550020_Titan_Andrey_S319_G13_V1-1_3nd_246-4_000_ali_DW_particles.mrcs J1/imported/007574470011157550020_Titan_Andrey_S319_G13_V1-1_3nd_246-4_000_ali_DW.mrc  4387.000000  3451.000000    89.909510    60.012079    65.755159     -0.00562     1.646384 12824.284180 12669.458008    -13.29682     0.000000     0.000000            1            1            1         5030     0.808216 2.388874e+05     0.211193           22 
000046@J287/extract/007574470011157550020_Titan_Andrey_S319_G13_V1-1_3nd_246-4_000_ali_DW_particles.mrcs J1/imported/007574470011157550020_Titan_Andrey_S319_G13_V1-1_3nd_246-4_000_ali_DW.mrc  4316.000000  2307.000000    25.535025   137.413976    38.997686     -1.65762     -4.96162 12717.845703 12563.019531    -13.29682     0.000000     0.000000            1            2            1         5030     0.819375 2.395384e+05     0.071793           51 
000054@J287/extract/007574470011157550020_Titan_Andrey_S319_G13_V1-1_3nd_246-4_000_ali_DW_particles.mrcs J1/imported/007574470011157550020_Titan_Andrey_S319_G13_V1-1_3nd_246-4_000_ali_DW.mrc  3303.000000  2322.000000    -67.79143    45.335340    -37.78101     2.472384     -2.48362 12682.177734 12527.351562    -13.29682     0.000000     0.000000            1            1            1         5030     0.819086 2.388720e+05     0.437444           35 
000055@J287/extract/007574470011157550020_Titan_Andrey_S319_G13_V1-1_3nd_246-4_000_ali_DW_particles.mrcs J1/imported/007574470011157550020_Titan_Andrey_S319_G13_V1-1_3nd_246-4_000_ali_DW.mrc  1499.000000   366.000000   -173.07782   140.336217    -59.21688     -5.78762     5.776384 12875.781250 12720.955078    -13.29682     0.000000     0.000000            1            2            1         5030     0.807892 2.395034e+05     0.103473           77 
000059@J287/extract/007574470011157550020_Titan_Andrey_S319_G13_V1-1_3nd_246-4_000_ali_DW_particles.mrcs J1/imported/007574470011157550020_Titan_Andrey_S319_G13_V1-1_3nd_246-4_000_ali_DW.mrc  2555.000000  2309.000000   -132.78181    60.727881    92.050891     0.820384     2.472384 12648.149414 12493.323242    -13.29682     0.000000     0.000000            1            1            1         5030     0.822534 2.391073e+05     0.343882           13 
000060@J287/extract/007574470011157550020_Titan_Andrey_S319_G13_V1-1_3nd_246-4_000_ali_DW_particles.mrcs J1/imported/007574470011157550020_Titan_Andrey_S319_G13_V1-1_3nd_246-4_000_ali_DW.mrc  5500.000000  3664.000000    80.696131    96.144142   -116.27247     -4.96162     1.646384 12841.305664 12686.479492    -13.29682     0.000000     0.000000            1            2            1         5030     0.791306 2.392578e+05     0.141075           27 
000062@J287/extract/007574470011157550020_Titan_Andrey_S319_G13_V1-1_3nd_246-4_000_ali_DW_particles.mrcs J1/imported/007574470011157550020_Titan_Andrey_S319_G13_V1-1_3nd_246-4_000_ali_DW.mrc   307.000000   809.000000   -173.98995   124.764264    47.711587     9.906384     -2.48362 12739.448242 12584.622070    -13.29682     0.000000     0.000000            1            1            1         5030     0.806926 2.390169e+05     0.118851           18 
000063@J287/extract/007574470011157550020_Titan_Andrey_S319_G13_V1-1_3nd_246-4_000_ali_DW_particles.mrcs J1/imported/007574470011157550020_Titan_Andrey_S319_G13_V1-1_3nd_246-4_000_ali_DW.mrc  1964.000000   838.000000    31.012810    52.116475    -49.09362     -0.00562     -0.00562 12787.237305 12632.411133    -13.29682     0.000000     0.000000            1            2            1         5030     0.810775 2.390742e+05     0.349656           20 
000069@J287/extract/007574470011157550020_Titan_Andrey_S319_G13_V1-1_3nd_246-4_000_ali_DW_particles.mrcs J1/imported/007574470011157550020_Titan_Andrey_S319_G13_V1-1_3nd_246-4_000_ali_DW.mrc  3807.000000  1752.000000    -66.15229   155.321843    81.425732     -0.83162     -0.00562 12694.328125 12539.501953    -13.29682     0.000000     0.000000            1            1            1         5030     0.805938 2.391639e+05     0.223159           12 
000072@J287/extract/007574470011157550020_Titan_Andrey_S319_G13_V1-1_3nd_246-4_000_ali_DW_particles.mrcs J1/imported/007574470011157550020_Titan_Andrey_S319_G13_V1-1_3nd_246-4_000_ali_DW.mrc  5368.000000   245.000000   -134.71995   103.817212   135.269812     -0.00562     -0.00562 12895.945312 12741.119141    -13.29682     0.000000     0.000000            1            2            1         5030     0.785361 2.392604e+05     0.099805           31 
000004@J287/extract/007574482318155699030_Titan_Andrey_S319_G13_V1-1_131-12_003_ali_DW_particles.mrcs J1/imported/007574482318155699030_Titan_Andrey_S319_G13_V1-1_131-12_003_ali_DW.mrc  2787.000000  2540.000000    58.579572   121.886207   149.977698     1.646384     -0.83162 11092.591797 10709.868164    -37.02589     0.000000     0.000000            1            2            1         5031     0.779944 2.392336e+05     0.212064           14 
000010@J287/extract/007574482318155699030_Titan_Andrey_S319_G13_V1-1_131-12_003_ali_DW_particles.mrcs J1/imported/007574482318155699030_Titan_Andrey_S319_G13_V1-1_131-12_003_ali_DW.mrc  3664.000000  2810.000000    -71.81646   121.666704   -131.34702     9.080384     -5.78762 11068.250977 10685.527344    -37.02589     0.000000     0.000000            1            1            1         5031     0.814277 2.389080e+05     0.258497           42 
000017@J287/extract/007574482318155699030_Titan_Andrey_S319_G13_V1-1_131-12_003_ali_DW_particles.mrcs J1/imported/007574482318155699030_Titan_Andrey_S319_G13_V1-1_131-12_003_ali_DW.mrc  4380.000000  3261.000000   -128.67616    69.937712   118.306765     -0.00562     -5.78762 11080.240234 10697.516602    -37.02589     0.000000     0.000000            1            2            1         5031     0.799164 2.389904e+05     0.183105           76 
000020@J287/extract/007574482318155699030_Titan_Andrey_S319_G13_V1-1_131-12_003_ali_DW_particles.mrcs J1/imported/007574482318155699030_Titan_Andrey_S319_G13_V1-1_131-12_003_ali_DW.mrc  5494.000000   204.000000    72.594644    26.829104   171.651601     -0.83162     -0.83162 11267.152344 10884.428711    -37.02589     0.000000     0.000000            1            1            1         5031     0.794456 2.387351e+05     0.229390           27 
000024@J287/extract/007574482318155699030_Titan_Andrey_S319_G13_V1-1_131-12_003_ali_DW_particles.mrcs J1/imported/007574482318155699030_Titan_Andrey_S319_G13_V1-1_131-12_003_ali_DW.mrc  5374.000000  1400.000000   117.784537   126.755564   -108.65219     3.298384     -0.83162 11088.265625 10705.541992    -37.02589     0.000000     0.000000            1            2            1         5031     0.805538 2.391474e+05     0.106851           23 
000033@J287/extract/007574482318155699030_Titan_Andrey_S319_G13_V1-1_131-12_003_ali_DW_particles.mrcs J1/imported/007574482318155699030_Titan_Andrey_S319_G13_V1-1_131-12_003_ali_DW.mrc  5045.000000  2857.000000    -53.53825   126.226407   -176.23897     0.820384     0.820384 11053.678711 10670.955078    -37.02589     0.000000     0.000000            1            1            1         5031     0.805940 2.391220e+05     0.091417          155 
000036@J287/extract/007574482318155699030_Titan_Andrey_S319_G13_V1-1_131-12_003_ali_DW_particles.mrcs J1/imported/007574482318155699030_Titan_Andrey_S319_G13_V1-1_131-12_003_ali_DW.mrc  2435.000000  2977.000000    -55.88018    45.507219   -133.28178     -0.00562     3.298384 11125.145508 10742.421875    -37.02589     0.000000     0.000000            1            2            1         5031     0.825360 2.383464e+05     0.171007           53 
000040@J287/extract/007574482318155699030_Titan_Andrey_S319_G13_V1-1_131-12_003_ali_DW_particles.mrcs J1/imported/007574482318155699030_Titan_Andrey_S319_G13_V1-1_131-12_003_ali_DW.mrc  3691.000000   706.000000    -24.92297    98.013184   -171.96885     0.820384     1.646384 11187.791992 10805.068359    -37.02589     0.000000     0.000000            1            1            1         5031     0.806283 2.389453e+05     0.124131           53 
000043@J287/extract/007574482318155699030_Titan_Andrey_S319_G13_V1-1_131-12_003_ali_DW_particles.mrcs J1/imported/007574482318155699030_Titan_Andrey_S319_G13_V1-1_131-12_003_ali_DW.mrc  3677.000000  1011.000000   126.399232    50.777148   165.027236     0.820384     4.124384 11148.986328 10766.262695    -37.02589     0.000000     0.000000            1            2            1         5031     0.803867 2.390645e+05     0.075538           80 
000044@J287/extract/007574482318155699030_Titan_Andrey_S319_G13_V1-1_131-12_003_ali_DW_particles.mrcs J1/imported/007574482318155699030_Titan_Andrey_S319_G13_V1-1_131-12_003_ali_DW.mrc   856.000000  1205.000000    91.274586   138.143892   120.448366     2.472384     -1.65762 11275.409180 10892.685547    -37.02589     0.000000     0.000000            1            1            1         5031     0.804514 2.389655e+05     0.277606           31 
000045@J287/extract/007574482318155699030_Titan_Andrey_S319_G13_V1-1_131-12_003_ali_DW_particles.mrcs J1/imported/007574482318155699030_Titan_Andrey_S319_G13_V1-1_131-12_003_ali_DW.mrc  1226.000000  2242.000000   173.403455    85.499874    16.058777     -0.00562     -3.30962 11195.661133 10812.937500    -37.02589     0.000000     0.000000            1            2            1         5031     0.805698 2.390173e+05     0.075800          141 
000049@J287/extract/007574482318155699030_Titan_Andrey_S319_G13_V1-1_131-12_003_ali_DW_particles.mrcs J1/imported/007574482318155699030_Titan_Andrey_S319_G13_V1-1_131-12_003_ali_DW.mrc  4068.000000  2499.000000   -158.32178   135.708080   122.335846     -1.65762     2.472384 11051.259766 10668.536133    -37.02589     0.000000     0.000000            1            1            1         5031     0.801770 2.389596e+05     0.062867           41 
000056@J287/extract/007574482318155699030_Titan_Andrey_S319_G13_V1-1_131-12_003_ali_DW_particles.mrcs J1/imported/007574482318155699030_Titan_Andrey_S319_G13_V1-1_131-12_003_ali_DW.mrc  2756.000000  2995.000000    19.865380   139.016775   117.637305     -0.83162     -1.65762 11108.687500 10725.963867    -37.02589     0.000000     0.000000            1            2            1         5031     0.804396 2.392195e+05     0.165434           64 
000060@J287/extract/007574482318155699030_Titan_Andrey_S319_G13_V1-1_131-12_003_ali_DW_particles.mrcs J1/imported/007574482318155699030_Titan_Andrey_S319_G13_V1-1_131-12_003_ali_DW.mrc   693.000000  1986.000000    -17.72825    70.133516     4.371244     3.298384     4.124384 11247.448242 10864.724609    -37.02589     0.000000     0.000000            1            1            1         5031     0.804368 2.388192e+05     0.092986           20 
000066@J287/extract/007574482318155699030_Titan_Andrey_S319_G13_V1-1_131-12_003_ali_DW_particles.mrcs J1/imported/007574482318155699030_Titan_Andrey_S319_G13_V1-1_131-12_003_ali_DW.mrc  2281.000000  2600.000000   117.140028    32.182550    -87.52254     0.820384     -1.65762 11120.943359 10738.219727    -37.02589     0.000000     0.000000            1            2            1         5031     0.800279 2.392779e+05     0.432906           19 
000004@J287/extract/007576651322483417416_Titan_Andrey_S319_G13_V1-1_3nd_262-9_006_ali_DW_particles.mrcs J1/imported/007576651322483417416_Titan_Andrey_S319_G13_V1-1_3nd_262-9_006_ali_DW.mrc  1874.000000  2030.000000   133.662482    60.739206     3.586310     -0.83162     0.820384 13308.900391 12599.836914   234.099045     0.000000     0.000000            1            2            1         5032     0.810457 2.384694e+05     0.296665           20 
000008@J287/extract/007576651322483417416_Titan_Andrey_S319_G13_V1-1_3nd_262-9_006_ali_DW_particles.mrcs J1/imported/007576651322483417416_Titan_Andrey_S319_G13_V1-1_3nd_262-9_006_ali_DW.mrc   599.000000  1764.000000    -93.42553   157.883091    77.232271     2.472384     -0.00562 13329.965820 12620.902344   234.099045     0.000000     0.000000            1            1            1         5032     0.805759 2.385244e+05     0.196109           25 
000009@J287/extract/007576651322483417416_Titan_Andrey_S319_G13_V1-1_3nd_262-9_006_ali_DW_particles.mrcs J1/imported/007576651322483417416_Titan_Andrey_S319_G13_V1-1_3nd_262-9_006_ali_DW.mrc   926.000000  3632.000000   158.903737   141.945938    76.511001     -0.00562     0.820384 13344.887695 12635.824219   234.099045     0.000000     0.000000            1            2            1         5032     0.804860 2.388156e+05     0.154204           33 
000012@J287/extract/007576651322483417416_Titan_Andrey_S319_G13_V1-1_3nd_262-9_006_ali_DW_particles.mrcs J1/imported/007576651322483417416_Titan_Andrey_S319_G13_V1-1_3nd_262-9_006_ali_DW.mrc  2778.000000  2519.000000   -166.85286    75.848112    -49.88862     -0.00562     0.820384 13297.168945 12588.105469   234.099045     0.000000     0.000000            1            1            1         5032     0.827690 2.384412e+05     0.080368           84 
000035@J287/extract/007576651322483417416_Titan_Andrey_S319_G13_V1-1_3nd_262-9_006_ali_DW_particles.mrcs J1/imported/007576651322483417416_Titan_Andrey_S319_G13_V1-1_3nd_262-9_006_ali_DW.mrc  1122.000000  1933.000000    75.741617    54.551889    -22.33869     3.298384     2.472384 13317.967773 12608.904297   234.099045     0.000000     0.000000            1            2            1         5032     0.808611 2.387198e+05     0.249062           52 
000037@J287/extract/007576651322483417416_Titan_Andrey_S319_G13_V1-1_3nd_262-9_006_ali_DW_particles.mrcs J1/imported/007576651322483417416_Titan_Andrey_S319_G13_V1-1_3nd_262-9_006_ali_DW.mrc   976.000000   703.000000   119.354755    52.386434    37.583050     4.124384     -1.65762 13434.369141 12725.305664   234.099045     0.000000     0.000000            1            1            1         5032     0.809114 2.386568e+05     0.148539           20 
000039@J287/extract/007576651322483417416_Titan_Andrey_S319_G13_V1-1_3nd_262-9_006_ali_DW_particles.mrcs J1/imported/007576651322483417416_Titan_Andrey_S319_G13_V1-1_3nd_262-9_006_ali_DW.mrc  1571.000000  3860.000000   -118.86746    39.831482    42.821606     0.820384     -1.65762 13325.347656 12616.284180   234.099045     0.000000     0.000000            1            2            1         5032     0.807593 2.385508e+05     0.178063           24 
000041@J287/extract/007576651322483417416_Titan_Andrey_S319_G13_V1-1_3nd_262-9_006_ali_DW_particles.mrcs J1/imported/007576651322483417416_Titan_Andrey_S319_G13_V1-1_3nd_262-9_006_ali_DW.mrc   408.000000  1555.000000   -121.58393   148.431564    -26.82326     -0.00562     4.124384 13348.033203 12638.969727   234.099045     0.000000     0.000000            1            1            1         5032     0.809503 2.388174e+05     0.222180           23 
000014@J287/extract/007579653390374047797_Titan_Andrey_S319_G13_V1-1_3nd_277-22_008_ali_DW_particles.mrcs J1/imported/007579653390374047797_Titan_Andrey_S319_G13_V1-1_3nd_277-22_008_ali_DW.mrc  1867.000000  1382.000000    -41.19322    48.872658     7.605430     5.776384     -4.13562  9193.119141  8624.883789     -7.85486     0.000000     0.000000            1            1            1         5033     0.818136 2.406112e+05     0.223622           21 
000003@J287/extract/007583050591775255548_Titan_Andrey_S319_G13_V1-1_3nd_277-7_004_ali_DW_particles.mrcs J1/imported/007583050591775255548_Titan_Andrey_S319_G13_V1-1_3nd_277-7_004_ali_DW.mrc  4788.000000  2579.000000   -134.02904    50.661421   -112.40083     -5.78762     1.646384  9693.447266  9393.784180    -88.20350     0.000000     0.000000            1            1            1         5034     0.819916 2.397758e+05     0.137403           25 
000007@J287/extract/007583050591775255548_Titan_Andrey_S319_G13_V1-1_3nd_277-7_004_ali_DW_particles.mrcs J1/imported/007583050591775255548_Titan_Andrey_S319_G13_V1-1_3nd_277-7_004_ali_DW.mrc  2905.000000  3309.000000   108.777451    93.300221   166.819444     3.298384     -0.00562  9568.433594  9268.770508    -88.20350     0.000000     0.000000            1            2            1         5034     0.814291 2.400308e+05     0.071600           85 
000009@J287/extract/007583050591775255548_Titan_Andrey_S319_G13_V1-1_3nd_277-7_004_ali_DW_particles.mrcs J1/imported/007583050591775255548_Titan_Andrey_S319_G13_V1-1_3nd_277-7_004_ali_DW.mrc  3910.000000  3050.000000   -150.33833   138.893552   116.500069     -1.65762     2.472384  9615.518555  9315.855469    -88.20350     0.000000     0.000000            1            1            1         5034     0.824698 2.399539e+05     0.056772           89 
000010@J287/extract/007583050591775255548_Titan_Andrey_S319_G13_V1-1_3nd_277-7_004_ali_DW_particles.mrcs J1/imported/007583050591775255548_Titan_Andrey_S319_G13_V1-1_3nd_277-7_004_ali_DW.mrc  4361.000000  3355.000000   -175.31454    68.334847    -62.87736     0.820384     -2.48362  9689.374023  9389.710938    -88.20350     0.000000     0.000000            1            2            1         5034     0.821511 2.402609e+05     0.104048           99 
000013@J287/extract/007583050591775255548_Titan_Andrey_S319_G13_V1-1_3nd_277-7_004_ali_DW_particles.mrcs J1/imported/007583050591775255548_Titan_Andrey_S319_G13_V1-1_3nd_277-7_004_ali_DW.mrc  4171.000000   604.000000     1.846123    77.676617    -49.67222     -0.00562     -0.00562  9631.705078  9332.041992    -88.20350     0.000000     0.000000            1            1            1         5034     0.819570 2.400146e+05     0.291273           73 
000014@J287/extract/007583050591775255548_Titan_Andrey_S319_G13_V1-1_3nd_277-7_004_ali_DW_particles.mrcs J1/imported/007583050591775255548_Titan_Andrey_S319_G13_V1-1_3nd_277-7_004_ali_DW.mrc  3574.000000  2147.000000   -128.29402   160.334876   -102.50316     -0.00562     0.820384  9554.760742  9255.097656    -88.20350     0.000000     0.000000            1            2            1         5034     0.817142 2.398377e+05     0.151928           24 
000018@J287/extract/007583050591775255548_Titan_Andrey_S319_G13_V1-1_3nd_277-7_004_ali_DW_particles.mrcs J1/imported/007583050591775255548_Titan_Andrey_S319_G13_V1-1_3nd_277-7_004_ali_DW.mrc  1006.000000   149.000000   -148.05715    28.769533    -26.27828     1.646384     2.472384  9643.275391  9343.612305    -88.20350     0.000000     0.000000            1            1            1         5034     0.822270 2.401306e+05     0.159266           40 
000020@J287/extract/007583050591775255548_Titan_Andrey_S319_G13_V1-1_3nd_277-7_004_ali_DW_particles.mrcs J1/imported/007583050591775255548_Titan_Andrey_S319_G13_V1-1_3nd_277-7_004_ali_DW.mrc  3189.000000   441.000000    11.851420   132.718544   177.422665     2.472384     4.124384  9570.975586  9271.312500    -88.20350     0.000000     0.000000            1            2            1         5034     0.822469 2.401911e+05     0.235147           45 
000022@J287/extract/007583050591775255548_Titan_Andrey_S319_G13_V1-1_3nd_277-7_004_ali_DW_particles.mrcs J1/imported/007583050591775255548_Titan_Andrey_S319_G13_V1-1_3nd_277-7_004_ali_DW.mrc  1994.000000  2354.000000   136.886031    92.918743    82.206581     -3.30962     -6.61362  9449.441406  9149.778320    -88.20350     0.000000     0.000000            1            1            1         5034     0.813195 2.400944e+05     0.492193           41 
000026@J287/extract/007583050591775255548_Titan_Andrey_S319_G13_V1-1_3nd_277-7_004_ali_DW_particles.mrcs J1/imported/007583050591775255548_Titan_Andrey_S319_G13_V1-1_3nd_277-7_004_ali_DW.mrc  4419.000000   422.000000   -173.91703    79.484914    -38.52182     1.646384     3.298384  9665.684570  9366.021484    -88.20350     0.000000     0.000000            1            2            1         5034     0.812608 2.399131e+05     0.065424           76 
000030@J287/extract/007583050591775255548_Titan_Andrey_S319_G13_V1-1_3nd_277-7_004_ali_DW_particles.mrcs J1/imported/007583050591775255548_Titan_Andrey_S319_G13_V1-1_3nd_277-7_004_ali_DW.mrc   347.000000  1573.000000    79.561475   112.209433    82.540499     4.124384     -0.00562  9378.895508  9079.232422    -88.20350     0.000000     0.000000            1            1            1         5034     0.823588 2.404127e+05     0.133717           13 
000040@J287/extract/007583050591775255548_Titan_Andrey_S319_G13_V1-1_3nd_277-7_004_ali_DW_particles.mrcs J1/imported/007583050591775255548_Titan_Andrey_S319_G13_V1-1_3nd_277-7_004_ali_DW.mrc  1201.000000   921.000000   134.276952    38.104422    -48.61305     -0.00562     6.602384  9487.721680  9188.058594    -88.20350     0.000000     0.000000            1            2            1         5034     0.821836 2.400617e+05     0.198489            9 
000042@J287/extract/007583050591775255548_Titan_Andrey_S319_G13_V1-1_3nd_277-7_004_ali_DW_particles.mrcs J1/imported/007583050591775255548_Titan_Andrey_S319_G13_V1-1_3nd_277-7_004_ali_DW.mrc  4090.000000  2941.000000   132.836891   106.341269   108.531942     1.646384     -0.83162  9630.437500  9330.774414    -88.20350     0.000000     0.000000            1            1            1         5034     0.827235 2.403817e+05     0.084967           37 
000002@J287/extract/007583470847776692971_Titan_Andrey_S319_G13_V1-1_3nd_299-22_008_ali_DW_particles.mrcs J1/imported/007583470847776692971_Titan_Andrey_S319_G13_V1-1_3nd_299-22_008_ali_DW.mrc  5025.000000  2371.000000     6.026509    63.641446    -92.71998     -1.65762     -2.48362 14225.392578 13527.488281     -8.77109     0.000000     0.000000            1            2            1         5035     0.788428 2.384539e+05     0.128002           55 
000006@J287/extract/007583470847776692971_Titan_Andrey_S319_G13_V1-1_3nd_299-22_008_ali_DW_particles.mrcs J1/imported/007583470847776692971_Titan_Andrey_S319_G13_V1-1_3nd_299-22_008_ali_DW.mrc   233.000000   567.000000   145.324411   160.162038    64.458361     3.298384     2.472384 14422.465820 13724.561523     -8.77109     0.000000     0.000000            1            1            1         5035     0.813375 2.384286e+05     0.133198           20 
000021@J287/extract/007583470847776692971_Titan_Andrey_S319_G13_V1-1_3nd_299-22_008_ali_DW_particles.mrcs J1/imported/007583470847776692971_Titan_Andrey_S319_G13_V1-1_3nd_299-22_008_ali_DW.mrc  2436.000000   569.000000   159.296704    80.754656   -139.34298     1.646384     2.472384 14317.447266 13619.542969     -8.77109     0.000000     0.000000            1            2            1         5035     0.812611 2.383621e+05     0.031955          159 
000030@J287/extract/007583470847776692971_Titan_Andrey_S319_G13_V1-1_3nd_299-22_008_ali_DW_particles.mrcs J1/imported/007583470847776692971_Titan_Andrey_S319_G13_V1-1_3nd_299-22_008_ali_DW.mrc  1396.000000   156.000000   172.563735   158.508042   -146.80493     2.472384     0.820384 14445.094727 13747.190430     -8.77109     0.000000     0.000000            1            1            1         5035     0.804488 2.383099e+05     0.234912           20 
000033@J287/extract/007583470847776692971_Titan_Andrey_S319_G13_V1-1_3nd_299-22_008_ali_DW_particles.mrcs J1/imported/007583470847776692971_Titan_Andrey_S319_G13_V1-1_3nd_299-22_008_ali_DW.mrc  2150.000000  3617.000000   149.604831   101.235115    -71.69603     -0.83162     -4.96162 14206.653320 13508.749023     -8.77109     0.000000     0.000000            1            2            1         5035     0.807746 2.379456e+05     0.055693           77 
000039@J287/extract/007583470847776692971_Titan_Andrey_S319_G13_V1-1_3nd_299-22_008_ali_DW_particles.mrcs J1/imported/007583470847776692971_Titan_Andrey_S319_G13_V1-1_3nd_299-22_008_ali_DW.mrc  2281.000000  2133.000000   -141.39844    71.057188   107.217501     0.820384     -3.30962 14140.694336 13442.790039     -8.77109     0.000000     0.000000            1            1            1         5035     0.826557 2.379238e+05     0.156771           94 
000040@J287/extract/007583470847776692971_Titan_Andrey_S319_G13_V1-1_3nd_299-22_008_ali_DW_particles.mrcs J1/imported/007583470847776692971_Titan_Andrey_S319_G13_V1-1_3nd_299-22_008_ali_DW.mrc  5263.000000  1218.000000    27.365312   116.773234    -82.97960     -2.48362     4.124384 14336.730469 13638.826172     -8.77109     0.000000     0.000000            1            2            1         5035     0.798429 2.381670e+05     0.166467           53 
000043@J287/extract/007583470847776692971_Titan_Andrey_S319_G13_V1-1_3nd_299-22_008_ali_DW_particles.mrcs J1/imported/007583470847776692971_Titan_Andrey_S319_G13_V1-1_3nd_299-22_008_ali_DW.mrc  4152.000000   419.000000   -173.96473   164.419884    -48.13799     2.472384     -0.83162 14359.814453 13661.910156     -8.77109     0.000000     0.000000            1            1            1         5035     0.796862 2.382567e+05     0.106326           62 
000044@J287/extract/007583470847776692971_Titan_Andrey_S319_G13_V1-1_3nd_299-22_008_ali_DW_particles.mrcs J1/imported/007583470847776692971_Titan_Andrey_S319_G13_V1-1_3nd_299-22_008_ali_DW.mrc   426.000000  3889.000000    -52.90375    83.364455   161.435100     0.820384     -0.00562 14388.521484 13690.617188     -8.77109     0.000000     0.000000            1            2            1         5035     0.800372 2.381222e+05     0.050195          309 
000018@J287/extract/007584012511318300845_Titan_Andrey_S319_G13_V1-1_2nd_164-8_007_ali_DW_particles.mrcs J1/imported/007584012511318300845_Titan_Andrey_S319_G13_V1-1_2nd_164-8_007_ali_DW.mrc  3977.000000  3544.000000   -178.15677   112.393325   -167.82864     -0.00562     -0.83162 12465.593750 12188.779297    16.498911     0.000000     0.000000            1            1            1         5036     0.812292 2.395794e+05     0.498578           24 
000023@J287/extract/007584012511318300845_Titan_Andrey_S319_G13_V1-1_2nd_164-8_007_ali_DW_particles.mrcs J1/imported/007584012511318300845_Titan_Andrey_S319_G13_V1-1_2nd_164-8_007_ali_DW.mrc  4690.000000  3924.000000   120.479157    42.966023   -147.89229     -0.00562     1.646384 12601.055664 12324.241211    16.498911     0.000000     0.000000            1            2            1         5036     0.815979 2.393712e+05     0.277803            9 
000035@J287/extract/007584012511318300845_Titan_Andrey_S319_G13_V1-1_2nd_164-8_007_ali_DW_particles.mrcs J1/imported/007584012511318300845_Titan_Andrey_S319_G13_V1-1_2nd_164-8_007_ali_DW.mrc  5296.000000  1867.000000   111.263381    35.328503    -44.45000     -4.13562     5.776384 12488.027344 12211.212891    16.498911     0.000000     0.000000            1            1            1         5036     0.779816 2.398657e+05     0.170327           35 
000038@J287/extract/007584012511318300845_Titan_Andrey_S319_G13_V1-1_2nd_164-8_007_ali_DW_particles.mrcs J1/imported/007584012511318300845_Titan_Andrey_S319_G13_V1-1_2nd_164-8_007_ali_DW.mrc  1542.000000   803.000000   -171.05911    64.459898    49.545647     0.820384     -0.00562 12435.918945 12159.104492    16.498911     0.000000     0.000000            1            2            1         5036     0.808826 2.396992e+05     0.083104           32 
000043@J287/extract/007584012511318300845_Titan_Andrey_S319_G13_V1-1_2nd_164-8_007_ali_DW_particles.mrcs J1/imported/007584012511318300845_Titan_Andrey_S319_G13_V1-1_2nd_164-8_007_ali_DW.mrc  1015.000000  1067.000000    81.276984    51.466997    -69.14459     -0.83162     -0.00562 12412.014648 12135.200195    16.498911     0.000000     0.000000            1            1            1         5036     0.824203 2.395779e+05     0.189170           32 
000045@J287/extract/007584012511318300845_Titan_Andrey_S319_G13_V1-1_2nd_164-8_007_ali_DW_particles.mrcs J1/imported/007584012511318300845_Titan_Andrey_S319_G13_V1-1_2nd_164-8_007_ali_DW.mrc  5440.000000   406.000000    -65.38185    34.489046    -90.57200     0.820384     -1.65762 12725.649414 12448.834961    16.498911     0.000000     0.000000            1            2            1         5036     0.807435 2.396844e+05     0.132510            8 
000047@J287/extract/007584012511318300845_Titan_Andrey_S319_G13_V1-1_2nd_164-8_007_ali_DW_particles.mrcs J1/imported/007584012511318300845_Titan_Andrey_S319_G13_V1-1_2nd_164-8_007_ali_DW.mrc  5430.000000  3331.000000   134.530380    15.483151    14.597724     -2.48362     8.254384 12610.623047 12333.808594    16.498911     0.000000     0.000000            1            1            1         5036     0.812119 2.396423e+05     0.321804           20 
000050@J287/extract/007584012511318300845_Titan_Andrey_S319_G13_V1-1_2nd_164-8_007_ali_DW_particles.mrcs J1/imported/007584012511318300845_Titan_Andrey_S319_G13_V1-1_2nd_164-8_007_ali_DW.mrc  1592.000000  1601.000000    -67.99441    61.698107    74.954427     -0.83162     -1.65762 12341.890625 12065.076172    16.498911     0.000000     0.000000            1            2            1         5036     0.819826 2.395582e+05     0.213534           60 
000008@J287/extract/007584595400266741983_Titan_Andrey_S319_G13_V1-1_3nd_268-19_005_ali_DW_particles.mrcs J1/imported/007584595400266741983_Titan_Andrey_S319_G13_V1-1_3nd_268-19_005_ali_DW.mrc   614.000000   287.000000   158.033455   103.625870    -68.06600     -0.83162     1.646384 12252.064453 12003.910156   243.769089     0.000000     0.000000            1            1            1         5037     0.773619 2.388369e+05     0.032489          105 
000010@J287/extract/007584595400266741983_Titan_Andrey_S319_G13_V1-1_3nd_268-19_005_ali_DW_particles.mrcs J1/imported/007584595400266741983_Titan_Andrey_S319_G13_V1-1_3nd_268-19_005_ali_DW.mrc   362.000000  2501.000000    76.533969    99.825103   121.845941     4.950384     0.820384 13084.066406 12835.912109   243.769089     0.000000     0.000000            1            2            1         5037     0.784312 2.391386e+05     0.061291          162 
000013@J287/extract/007584595400266741983_Titan_Andrey_S319_G13_V1-1_3nd_268-19_005_ali_DW_particles.mrcs J1/imported/007584595400266741983_Titan_Andrey_S319_G13_V1-1_3nd_268-19_005_ali_DW.mrc  4667.000000  3021.000000   179.051467   115.020226   -132.15388     -1.65762     -4.96162 13376.762695 13128.608398   243.769089     0.000000     0.000000            1            1            1         5037     0.789052 2.394510e+05     0.122276           31 
000016@J287/extract/007584595400266741983_Titan_Andrey_S319_G13_V1-1_3nd_268-19_005_ali_DW_particles.mrcs J1/imported/007584595400266741983_Titan_Andrey_S319_G13_V1-1_3nd_268-19_005_ali_DW.mrc  4240.000000  3939.000000    -64.95478   144.727511    89.489611     -2.48362     2.472384 13484.372070 13236.217773   243.769089     0.000000     0.000000            1            2            1         5037     0.801338 2.395722e+05     0.195132           12 
000017@J287/extract/007584595400266741983_Titan_Andrey_S319_G13_V1-1_3nd_268-19_005_ali_DW_particles.mrcs J1/imported/007584595400266741983_Titan_Andrey_S319_G13_V1-1_3nd_268-19_005_ali_DW.mrc  5534.000000  3721.000000    45.474039    93.047219    40.961784     -4.13562     0.820384 13552.456055 13304.301758   243.769089     0.000000     0.000000            1            1            1         5037     0.781213 2.389646e+05     0.065234          104 
000018@J287/extract/007584595400266741983_Titan_Andrey_S319_G13_V1-1_3nd_268-19_005_ali_DW_particles.mrcs J1/imported/007584595400266741983_Titan_Andrey_S319_G13_V1-1_3nd_268-19_005_ali_DW.mrc  3875.000000   283.000000    -52.69662    68.522249   -149.86563     -0.00562     3.298384 13261.700195 13013.545898   243.769089     0.000000     0.000000            1            2            1         5037     0.783732 2.396679e+05     0.119737           18 
000021@J287/extract/007584595400266741983_Titan_Andrey_S319_G13_V1-1_3nd_268-19_005_ali_DW_particles.mrcs J1/imported/007584595400266741983_Titan_Andrey_S319_G13_V1-1_3nd_268-19_005_ali_DW.mrc  1316.000000  3515.000000    35.860660   116.703797    -86.59859     3.298384     -1.65762 13212.112305 12963.958008   243.769089     0.000000     0.000000            1            1            1         5037     0.783246 2.392758e+05     0.098328           93 
000022@J287/extract/007584595400266741983_Titan_Andrey_S319_G13_V1-1_3nd_268-19_005_ali_DW_particles.mrcs J1/imported/007584595400266741983_Titan_Andrey_S319_G13_V1-1_3nd_268-19_005_ali_DW.mrc  4794.000000   476.000000   -160.13462    40.983225   159.862695     -2.48362     -2.48362 13338.564453 13090.410156   243.769089     0.000000     0.000000            1            2            1         5037     0.781656 2.389121e+05     0.396427           16 
000028@J287/extract/007584595400266741983_Titan_Andrey_S319_G13_V1-1_3nd_268-19_005_ali_DW_particles.mrcs J1/imported/007584595400266741983_Titan_Andrey_S319_G13_V1-1_3nd_268-19_005_ali_DW.mrc  2136.000000  1611.000000    46.159579    44.075419    -28.10741     1.646384     -0.83162 13011.238281 12763.083984   243.769089     0.000000     0.000000            1            1            1         5037     0.781559 2.389153e+05     0.140881           62 
000032@J287/extract/007584595400266741983_Titan_Andrey_S319_G13_V1-1_3nd_268-19_005_ali_DW_particles.mrcs J1/imported/007584595400266741983_Titan_Andrey_S319_G13_V1-1_3nd_268-19_005_ali_DW.mrc   488.000000  3162.000000    82.743825   164.022395   -106.39197     -3.30962     -0.00562 13212.131836 12963.977539   243.769089     0.000000     0.000000            1            2            1         5037     0.786961 2.392571e+05     0.243518           37 
000005@J287/extract/007585072622648475777_Titan_Andrey_S319_G13_V1-1_3nd_243-23_000_ali_DW_particles.mrcs J1/imported/007585072622648475777_Titan_Andrey_S319_G13_V1-1_3nd_243-23_000_ali_DW.mrc  1573.000000  2161.000000   -178.15526   107.285325    98.421870     2.472384     3.298384  9018.050781  8820.885742    -10.86060     0.000000     0.000000            1            2            1         5038     0.800206 2.401489e+05     0.063918           22 
000010@J287/extract/007585072622648475777_Titan_Andrey_S319_G13_V1-1_3nd_243-23_000_ali_DW_particles.mrcs J1/imported/007585072622648475777_Titan_Andrey_S319_G13_V1-1_3nd_243-23_000_ali_DW.mrc  3531.000000  1080.000000   135.705056   111.374419   136.645560     -0.00562     -0.83162  9040.777344  8843.612305    -10.86060     0.000000     0.000000            1            1            1         5038     0.816208 2.396517e+05     0.330817           13 
000014@J287/extract/007585072622648475777_Titan_Andrey_S319_G13_V1-1_3nd_243-23_000_ali_DW_particles.mrcs J1/imported/007585072622648475777_Titan_Andrey_S319_G13_V1-1_3nd_243-23_000_ali_DW.mrc   632.000000   948.000000   142.075152    31.875668   114.514169     5.776384     -4.13562  9086.788086  8889.623047    -10.86060     0.000000     0.000000            1            2            1         5038     0.801217 2.400155e+05     0.194272           25 
000017@J287/extract/007585072622648475777_Titan_Andrey_S319_G13_V1-1_3nd_243-23_000_ali_DW_particles.mrcs J1/imported/007585072622648475777_Titan_Andrey_S319_G13_V1-1_3nd_243-23_000_ali_DW.mrc  3819.000000  1758.000000    -63.54685   130.631883    54.219497     -0.00562     2.472384  9004.901367  8807.736328    -10.86060     0.000000     0.000000            1            1            1         5038     0.827034 2.396572e+05     0.297084          101 
000019@J287/extract/007585072622648475777_Titan_Andrey_S319_G13_V1-1_3nd_243-23_000_ali_DW_particles.mrcs J1/imported/007585072622648475777_Titan_Andrey_S319_G13_V1-1_3nd_243-23_000_ali_DW.mrc  1519.000000  1431.000000   -138.65736    78.488406    -55.92288     -0.83162     0.820384  9066.937500  8869.772461    -10.86060     0.000000     0.000000            1            2            1         5038     0.818644 2.399016e+05     0.071937           59 
000024@J287/extract/007585072622648475777_Titan_Andrey_S319_G13_V1-1_3nd_243-23_000_ali_DW_particles.mrcs J1/imported/007585072622648475777_Titan_Andrey_S319_G13_V1-1_3nd_243-23_000_ali_DW.mrc  3307.000000   416.000000   -126.49822    35.090530   149.677659     -0.00562     4.950384  9086.449219  8889.284180    -10.86060     0.000000     0.000000            1            1            1         5038     0.824802 2.398626e+05     0.201893           30 
000025@J287/extract/007585072622648475777_Titan_Andrey_S319_G13_V1-1_3nd_243-23_000_ali_DW_particles.mrcs J1/imported/007585072622648475777_Titan_Andrey_S319_G13_V1-1_3nd_243-23_000_ali_DW.mrc  4753.000000  2464.000000    48.538576   158.568402   -115.36904     0.820384     5.776384  9007.982422  8810.817383    -10.86060     0.000000     0.000000            1            2            1         5038     0.812067 2.396284e+05     0.091450           15 
000027@J287/extract/007585072622648475777_Titan_Andrey_S319_G13_V1-1_3nd_243-23_000_ali_DW_particles.mrcs J1/imported/007585072622648475777_Titan_Andrey_S319_G13_V1-1_3nd_243-23_000_ali_DW.mrc  3233.000000  2574.000000   -176.36488    37.820455     -6.63237     -5.78762    -12.39562  8950.541992  8753.376953    -10.86060     0.000000     0.000000            1            1            1         5038     0.808665 2.400448e+05     0.144815           27 
000029@J287/extract/007585072622648475777_Titan_Andrey_S319_G13_V1-1_3nd_243-23_000_ali_DW_particles.mrcs J1/imported/007585072622648475777_Titan_Andrey_S319_G13_V1-1_3nd_243-23_000_ali_DW.mrc  5045.000000  3124.000000    14.742214   143.700410   -154.32220     2.472384     -0.83162  9013.174805  8816.009766    -10.86060     0.000000     0.000000            1            2            1         5038     0.809786 2.397420e+05     0.091799           15 
000037@J287/extract/007585072622648475777_Titan_Andrey_S319_G13_V1-1_3nd_243-23_000_ali_DW_particles.mrcs J1/imported/007585072622648475777_Titan_Andrey_S319_G13_V1-1_3nd_243-23_000_ali_DW.mrc  5372.000000   988.000000   112.559008   148.589512   -126.77220     -3.30962     -0.00562  9147.521484  8950.356445    -10.86060     0.000000     0.000000            1            1            1         5038     0.814751 2.397992e+05     0.220916           54 
000039@J287/extract/007585072622648475777_Titan_Andrey_S319_G13_V1-1_3nd_243-23_000_ali_DW_particles.mrcs J1/imported/007585072622648475777_Titan_Andrey_S319_G13_V1-1_3nd_243-23_000_ali_DW.mrc   463.000000  2944.000000   -100.52891    72.856402    -54.38504     1.646384     0.820384  9034.672852  8837.507812    -10.86060     0.000000     0.000000            1            2            1         5038     0.806374 2.398385e+05     0.115994           15 
000041@J287/extract/007585072622648475777_Titan_Andrey_S319_G13_V1-1_3nd_243-23_000_ali_DW_particles.mrcs J1/imported/007585072622648475777_Titan_Andrey_S319_G13_V1-1_3nd_243-23_000_ali_DW.mrc  5321.000000  2307.000000    78.546047    54.507809    -93.57542     1.646384     0.820384  9051.179688  8854.014648    -10.86060     0.000000     0.000000            1            1            1         5038     0.799753 2.399855e+05     0.118978          121 
000044@J287/extract/007585072622648475777_Titan_Andrey_S319_G13_V1-1_3nd_243-23_000_ali_DW_particles.mrcs J1/imported/007585072622648475777_Titan_Andrey_S319_G13_V1-1_3nd_243-23_000_ali_DW.mrc  3009.000000  1131.000000   147.751839    54.995555     1.549478     0.820384     0.820384  9045.110352  8847.945312    -10.86060     0.000000     0.000000            1            2            1         5038     0.803221 2.398571e+05     0.098554           65 
000050@J287/extract/007585072622648475777_Titan_Andrey_S319_G13_V1-1_3nd_243-23_000_ali_DW_particles.mrcs J1/imported/007585072622648475777_Titan_Andrey_S319_G13_V1-1_3nd_243-23_000_ali_DW.mrc  1417.000000  2838.000000   112.795602    80.060335   103.057863     3.298384     2.472384  8986.550781  8789.385742    -10.86060     0.000000     0.000000            1            1            1         5038     0.813700 2.399247e+05     0.177920           21 
000004@J287/extract/007586079329768916739_Titan_Andrey_S319_G13_V1-1_2nd_161-15_006_ali_DW_particles.mrcs J1/imported/007586079329768916739_Titan_Andrey_S319_G13_V1-1_2nd_161-15_006_ali_DW.mrc  5478.000000  2194.000000    -82.49019   153.569085   103.882026     3.298384     8.254384 11277.674805 10613.490234   233.487305     0.000000     0.000000            1            2            1         5039     0.803402 2.399964e+05     0.407770           41 
000006@J287/extract/007586079329768916739_Titan_Andrey_S319_G13_V1-1_2nd_161-15_006_ali_DW_particles.mrcs J1/imported/007586079329768916739_Titan_Andrey_S319_G13_V1-1_2nd_161-15_006_ali_DW.mrc  2992.000000   549.000000     -5.54713    45.924885    -14.20989     -0.00562     -0.00562 11311.649414 10647.464844   233.487305     0.000000     0.000000            1            1            1         5039     0.813971 2.401364e+05     0.234421           28 
000009@J287/extract/007586079329768916739_Titan_Andrey_S319_G13_V1-1_2nd_161-15_006_ali_DW_particles.mrcs J1/imported/007586079329768916739_Titan_Andrey_S319_G13_V1-1_2nd_161-15_006_ali_DW.mrc  4948.000000  2955.000000   -123.74240   119.476878   116.309261     6.602384     -4.13562 11184.747070 10520.562500   233.487305     0.000000     0.000000            1            2            1         5039     0.812727 2.400427e+05     0.161974           53 
000011@J287/extract/007586079329768916739_Titan_Andrey_S319_G13_V1-1_2nd_161-15_006_ali_DW_particles.mrcs J1/imported/007586079329768916739_Titan_Andrey_S319_G13_V1-1_2nd_161-15_006_ali_DW.mrc  5013.000000   943.000000    -52.90761    45.547030    50.506823     -0.00562     -0.83162 11377.493164 10713.308594   233.487305     0.000000     0.000000            1            1            1         5039     0.807782 2.399734e+05     0.258317           51 
000020@J287/extract/007586079329768916739_Titan_Andrey_S319_G13_V1-1_2nd_161-15_006_ali_DW_particles.mrcs J1/imported/007586079329768916739_Titan_Andrey_S319_G13_V1-1_2nd_161-15_006_ali_DW.mrc  2219.000000  1846.000000    35.352035   166.112653    18.003757     -0.00562     -1.65762 11110.979492 10446.794922   233.487305     0.000000     0.000000            1            2            1         5039     0.799526 2.397350e+05     0.382358           23 
000023@J287/extract/007586079329768916739_Titan_Andrey_S319_G13_V1-1_2nd_161-15_006_ali_DW_particles.mrcs J1/imported/007586079329768916739_Titan_Andrey_S319_G13_V1-1_2nd_161-15_006_ali_DW.mrc  1411.000000  1487.000000     -7.93014    66.289332    23.280917     -0.00562     -0.83162 11160.276367 10496.091797   233.487305     0.000000     0.000000            1            1            1         5039     0.812815 2.401742e+05     0.290592           14 
000024@J287/extract/007586079329768916739_Titan_Andrey_S319_G13_V1-1_2nd_161-15_006_ali_DW_particles.mrcs J1/imported/007586079329768916739_Titan_Andrey_S319_G13_V1-1_2nd_161-15_006_ali_DW.mrc  2452.000000  2014.000000    44.053901    91.868746    61.569825     0.820384     -0.00562 11098.299805 10434.115234   233.487305     0.000000     0.000000            1            2            1         5039     0.806058 2.398867e+05     0.116716           62 
000025@J287/extract/007586079329768916739_Titan_Andrey_S319_G13_V1-1_2nd_161-15_006_ali_DW_particles.mrcs J1/imported/007586079329768916739_Titan_Andrey_S319_G13_V1-1_2nd_161-15_006_ali_DW.mrc  1989.000000  3053.000000   173.403455    85.499874   -158.31622     -0.00562     -0.83162 11039.918945 10375.734375   233.487305     0.000000     0.000000            1            1            1         5039     0.812187 2.399555e+05     0.142336           85 
000028@J287/extract/007586079329768916739_Titan_Andrey_S319_G13_V1-1_2nd_161-15_006_ali_DW_particles.mrcs J1/imported/007586079329768916739_Titan_Andrey_S319_G13_V1-1_2nd_161-15_006_ali_DW.mrc  4722.000000  2293.000000    -15.15207   116.833350    -85.59728     0.820384     1.646384 11207.234375 10543.049805   233.487305     0.000000     0.000000            1            2            1         5039     0.818538 2.396236e+05     0.204515           12 
000034@J287/extract/007586079329768916739_Titan_Andrey_S319_G13_V1-1_2nd_161-15_006_ali_DW_particles.mrcs J1/imported/007586079329768916739_Titan_Andrey_S319_G13_V1-1_2nd_161-15_006_ali_DW.mrc  3902.000000   973.000000   -175.32597    78.270298    -38.49906     2.472384     2.472384 11286.733398 10622.548828   233.487305     0.000000     0.000000            1            1            1         5039     0.809028 2.399607e+05     0.088006           46 
000035@J287/extract/007586079329768916739_Titan_Andrey_S319_G13_V1-1_2nd_161-15_006_ali_DW_particles.mrcs J1/imported/007586079329768916739_Titan_Andrey_S319_G13_V1-1_2nd_161-15_006_ali_DW.mrc  2646.000000   619.000000    11.795321   120.908314   -173.23613     0.820384     0.820384 11290.676758 10626.492188   233.487305     0.000000     0.000000            1            2            1         5039     0.802012 2.398176e+05     0.226750           27 
000036@J287/extract/007586079329768916739_Titan_Andrey_S319_G13_V1-1_2nd_161-15_006_ali_DW_particles.mrcs J1/imported/007586079329768916739_Titan_Andrey_S319_G13_V1-1_2nd_161-15_006_ali_DW.mrc  1453.000000   304.000000    78.612560    57.395450   170.762332     -0.00562     -4.96162 11331.914062 10667.729492   233.487305     0.000000     0.000000            1            1            1         5039     0.805453 2.403219e+05     0.107631           58 
000038@J287/extract/007586079329768916739_Titan_Andrey_S319_G13_V1-1_2nd_161-15_006_ali_DW_particles.mrcs J1/imported/007586079329768916739_Titan_Andrey_S319_G13_V1-1_2nd_161-15_006_ali_DW.mrc  3908.000000  1678.000000     8.897939    98.096588    16.066781     0.820384     -1.65762 11196.178711 10531.994141   233.487305     0.000000     0.000000            1            2            1         5039     0.809250 2.398375e+05     0.115686           28 
000041@J287/extract/007586079329768916739_Titan_Andrey_S319_G13_V1-1_2nd_161-15_006_ali_DW_particles.mrcs J1/imported/007586079329768916739_Titan_Andrey_S319_G13_V1-1_2nd_161-15_006_ali_DW.mrc  4164.000000  3640.000000    -58.91423    36.115966   -131.68411     -3.30962     6.602384 11134.726562 10470.541992   233.487305     0.000000     0.000000            1            1            1         5039     0.807506 2.396766e+05     0.141907           18 
000052@J287/extract/007586079329768916739_Titan_Andrey_S319_G13_V1-1_2nd_161-15_006_ali_DW_particles.mrcs J1/imported/007586079329768916739_Titan_Andrey_S319_G13_V1-1_2nd_161-15_006_ali_DW.mrc  3345.000000  3178.000000   -173.88796    61.799391    40.218433     -5.78762     0.820384 11090.756836 10426.572266   233.487305     0.000000     0.000000            1            2            1         5039     0.812921 2.402801e+05     0.215026           29 
000053@J287/extract/007586079329768916739_Titan_Andrey_S319_G13_V1-1_2nd_161-15_006_ali_DW_particles.mrcs J1/imported/007586079329768916739_Titan_Andrey_S319_G13_V1-1_2nd_161-15_006_ali_DW.mrc  3727.000000  3322.000000   -102.59889   113.104731    -91.91659     -5.78762     -0.83162 11112.800781 10448.616211   233.487305     0.000000     0.000000            1            1            1         5039     0.796706 2.402182e+05     0.117141           15 
000054@J287/extract/007586079329768916739_Titan_Andrey_S319_G13_V1-1_2nd_161-15_006_ali_DW_particles.mrcs J1/imported/007586079329768916739_Titan_Andrey_S319_G13_V1-1_2nd_161-15_006_ali_DW.mrc  2143.000000   192.000000     7.556326   128.087541    -77.67849     3.298384     2.472384 11356.171875 10691.987305   233.487305     0.000000     0.000000            1            2            1         5039     0.819547 2.399908e+05     0.104114           26 
000056@J287/extract/007586079329768916739_Titan_Andrey_S319_G13_V1-1_2nd_161-15_006_ali_DW_particles.mrcs J1/imported/007586079329768916739_Titan_Andrey_S319_G13_V1-1_2nd_161-15_006_ali_DW.mrc  4072.000000  1531.000000   120.363164   115.492700    -60.04189     2.472384     1.646384 11225.861328 10561.676758   233.487305     0.000000     0.000000            1            1            1         5039     0.819420 2.396767e+05     0.294134           31 
000057@J287/extract/007586079329768916739_Titan_Andrey_S319_G13_V1-1_2nd_161-15_006_ali_DW_particles.mrcs J1/imported/007586079329768916739_Titan_Andrey_S319_G13_V1-1_2nd_161-15_006_ali_DW.mrc  2478.000000  1831.000000   126.743387    42.881753   107.028307     4.950384     -2.48362 11116.452148 10452.267578   233.487305     0.000000     0.000000            1            2            1         5039     0.811173 2.401152e+05     0.127056           10 
000006@J287/extract/007586119902308041217_Titan_Andrey_S319_G13_V1-1_106-21_007_ali_DW_particles.mrcs J1/imported/007586119902308041217_Titan_Andrey_S319_G13_V1-1_106-21_007_ali_DW.mrc  4391.000000  1764.000000   -110.06054    55.435502    -69.48180     1.646384     5.776384 11891.918945 11578.681641    21.343445     0.000000     0.000000            1            1            1         5040     0.799897 2.391136e+05     0.114686           49 
000012@J287/extract/007586119902308041217_Titan_Andrey_S319_G13_V1-1_106-21_007_ali_DW_particles.mrcs J1/imported/007586119902308041217_Titan_Andrey_S319_G13_V1-1_106-21_007_ali_DW.mrc  5197.000000  3031.000000    16.557584    41.187520   173.822784     2.472384     0.820384 11968.709961 11655.472656    21.343445     0.000000     0.000000            1            2            1         5040     0.800629 2.386439e+05     0.073793          139 
000024@J287/extract/007586119902308041217_Titan_Andrey_S319_G13_V1-1_106-21_007_ali_DW_particles.mrcs J1/imported/007586119902308041217_Titan_Andrey_S319_G13_V1-1_106-21_007_ali_DW.mrc  1303.000000   374.000000   170.709770   123.318930     4.885844     -0.00562     0.820384 12071.870117 11758.632812    21.343445     0.000000     0.000000            1            1            1         5040     0.811066 2.386772e+05     0.192484           13 
000027@J287/extract/007586119902308041217_Titan_Andrey_S319_G13_V1-1_106-21_007_ali_DW_particles.mrcs J1/imported/007586119902308041217_Titan_Andrey_S319_G13_V1-1_106-21_007_ali_DW.mrc  4360.000000  3450.000000    59.493982   150.926278    62.536813     4.124384     -4.96162 11991.926758 11678.689453    21.343445     0.000000     0.000000            1            2            1         5040     0.811924 2.387840e+05     0.044614           60 
000030@J287/extract/007586119902308041217_Titan_Andrey_S319_G13_V1-1_106-21_007_ali_DW_particles.mrcs J1/imported/007586119902308041217_Titan_Andrey_S319_G13_V1-1_106-21_007_ali_DW.mrc  4620.000000  3168.000000    -74.77849    51.540582   172.289531     -0.83162     1.646384 11965.594727 11652.357422    21.343445     0.000000     0.000000            1            1            1         5040     0.809293 2.387189e+05     0.303583           78 
000032@J287/extract/007586119902308041217_Titan_Andrey_S319_G13_V1-1_106-21_007_ali_DW_particles.mrcs J1/imported/007586119902308041217_Titan_Andrey_S319_G13_V1-1_106-21_007_ali_DW.mrc  4467.000000   640.000000    -35.86896    66.115016   -112.17176     -0.00562     -0.00562 11993.274414 11680.037109    21.343445     0.000000     0.000000            1            2            1         5040     0.793629 2.401483e+05     0.274897           52 
```
