## Supplementary material for "Overcoming cryo-EM map anisotropy reveals ALK-cytokine assemblies with distinct stoichiometries": Particle .star file obtained after 3D refinement with Blush Regularization in RELION 5: run_data.star (part 28 of 65)

```
000033@J287/extract/007586119902308041217_Titan_Andrey_S319_G13_V1-1_106-21_007_ali_DW_particles.mrcs J1/imported/007586119902308041217_Titan_Andrey_S319_G13_V1-1_106-21_007_ali_DW.mrc  2890.000000  1976.000000    18.784150    27.430509    67.196941     1.646384     3.298384 11854.854492 11541.617188    21.343445     0.000000     0.000000            1            1            1         5040     0.789556 2.387218e+05     0.100960           35 
000043@J287/extract/007586119902308041217_Titan_Andrey_S319_G13_V1-1_106-21_007_ali_DW_particles.mrcs J1/imported/007586119902308041217_Titan_Andrey_S319_G13_V1-1_106-21_007_ali_DW.mrc  3039.000000  1818.000000    54.578587    39.286255    62.127673     4.124384     -0.83162 11861.571289 11548.333984    21.343445     0.000000     0.000000            1            2            1         5040     0.799969 2.388430e+05     0.098218           16 
000044@J287/extract/007586119902308041217_Titan_Andrey_S319_G13_V1-1_106-21_007_ali_DW_particles.mrcs J1/imported/007586119902308041217_Titan_Andrey_S319_G13_V1-1_106-21_007_ali_DW.mrc  2569.000000  1239.000000   -162.62394    77.088274    26.919745     -0.83162     -2.48362 11914.056641 11600.819336    21.343445     0.000000     0.000000            1            1            1         5040     0.793161 2.390522e+05     0.053938           60 
000046@J287/extract/007586119902308041217_Titan_Andrey_S319_G13_V1-1_106-21_007_ali_DW_particles.mrcs J1/imported/007586119902308041217_Titan_Andrey_S319_G13_V1-1_106-21_007_ali_DW.mrc  1850.000000  3026.000000   126.971020    87.067591     -2.06416     -3.30962     2.472384 11915.446289 11602.208984    21.343445     0.000000     0.000000            1            2            1         5040     0.821066 2.386902e+05     0.042708           52 
000001@J287/extract/007586781138022909108_Titan_Andrey_S319_G13_V1-1_3nd_329-17_001_ali_DW_particles.mrcs J1/imported/007586781138022909108_Titan_Andrey_S319_G13_V1-1_3nd_329-17_001_ali_DW.mrc  1749.000000  2872.000000    87.514885    82.873315   -138.75709     -9.91762     -0.00562 11770.154297 11054.277344    -21.07919     0.000000     0.000000            1            1            1         5041     0.791164 2.410898e+05     0.151346           39 
000002@J287/extract/007586781138022909108_Titan_Andrey_S319_G13_V1-1_3nd_329-17_001_ali_DW_particles.mrcs J1/imported/007586781138022909108_Titan_Andrey_S319_G13_V1-1_3nd_329-17_001_ali_DW.mrc   189.000000  3379.000000     -7.89357    55.228362    72.012969     -0.00562     -1.65762 11988.068359 11272.191406    -21.07919     0.000000     0.000000            1            2            1         5041     0.807026 2.411206e+05     0.246915           15 
000003@J287/extract/007586781138022909108_Titan_Andrey_S319_G13_V1-1_3nd_329-17_001_ali_DW_particles.mrcs J1/imported/007586781138022909108_Titan_Andrey_S319_G13_V1-1_3nd_329-17_001_ali_DW.mrc  3962.000000  2507.000000     6.136176   129.603166   166.045097     3.298384     -9.09162 11644.203125 10928.326172    -21.07919     0.000000     0.000000            1            1            1         5041     0.816540 2.414416e+05     0.135396            7 
000014@J287/extract/007586781138022909108_Titan_Andrey_S319_G13_V1-1_3nd_329-17_001_ali_DW_particles.mrcs J1/imported/007586781138022909108_Titan_Andrey_S319_G13_V1-1_3nd_329-17_001_ali_DW.mrc  1835.000000  3320.000000    -51.54568    86.979747     7.702711     -4.96162     -0.83162 11805.121094 11089.244141    -21.07919     0.000000     0.000000            1            2            1         5041     0.810449 2.412558e+05     0.360222            7 
000015@J287/extract/007586781138022909108_Titan_Andrey_S319_G13_V1-1_3nd_329-17_001_ali_DW_particles.mrcs J1/imported/007586781138022909108_Titan_Andrey_S319_G13_V1-1_3nd_329-17_001_ali_DW.mrc  2469.000000  3032.000000   107.204400    82.559125   108.707189     -3.30962     1.646384 11734.737305 11018.860352    -21.07919     0.000000     0.000000            1            1            1         5041     0.813571 2.409362e+05     0.154448           71 
000016@J287/extract/007586781138022909108_Titan_Andrey_S319_G13_V1-1_3nd_329-17_001_ali_DW_particles.mrcs J1/imported/007586781138022909108_Titan_Andrey_S319_G13_V1-1_3nd_329-17_001_ali_DW.mrc   726.000000  3723.000000    -90.78924   138.121869   153.302228     3.298384     -1.65762 11993.447266 11277.570312    -21.07919     0.000000     0.000000            1            2            1         5041     0.823589 2.411430e+05     0.146911            8 
000022@J287/extract/007586781138022909108_Titan_Andrey_S319_G13_V1-1_3nd_329-17_001_ali_DW_particles.mrcs J1/imported/007586781138022909108_Titan_Andrey_S319_G13_V1-1_3nd_329-17_001_ali_DW.mrc  3610.000000  1392.000000    96.890224   131.720802    -97.20349     -1.65762     -2.48362 11653.047852 10937.170898    -21.07919     0.000000     0.000000            1            1            1         5041     0.801629 2.411657e+05     0.284112           18 
000026@J287/extract/007586781138022909108_Titan_Andrey_S319_G13_V1-1_3nd_329-17_001_ali_DW_particles.mrcs J1/imported/007586781138022909108_Titan_Andrey_S319_G13_V1-1_3nd_329-17_001_ali_DW.mrc  3148.000000  3427.000000    11.606226    63.628986    64.880342     0.820384     -0.00562 11755.402344 11039.525391    -21.07919     0.000000     0.000000            1            2            1         5041     0.820978 2.413275e+05     0.434360           13 
000028@J287/extract/007586781138022909108_Titan_Andrey_S319_G13_V1-1_3nd_329-17_001_ali_DW_particles.mrcs J1/imported/007586781138022909108_Titan_Andrey_S319_G13_V1-1_3nd_329-17_001_ali_DW.mrc  1719.000000  3248.000000    -85.73640   113.375026   153.682200     4.950384     -0.00562 11807.650391 11091.773438    -21.07919     0.000000     0.000000            1            1            1         5041     0.804974 2.408906e+05     0.349659            6 
000029@J287/extract/007586781138022909108_Titan_Andrey_S319_G13_V1-1_3nd_329-17_001_ali_DW_particles.mrcs J1/imported/007586781138022909108_Titan_Andrey_S319_G13_V1-1_3nd_329-17_001_ali_DW.mrc  4181.000000  1001.000000    -38.78287    76.233152   129.702343     -0.00562     1.646384 11664.304688 10948.427734    -21.07919     0.000000     0.000000            1            2            1         5041     0.801864 2.415681e+05     0.289130           57 
000032@J287/extract/007586781138022909108_Titan_Andrey_S319_G13_V1-1_3nd_329-17_001_ali_DW_particles.mrcs J1/imported/007586781138022909108_Titan_Andrey_S319_G13_V1-1_3nd_329-17_001_ali_DW.mrc   651.000000  3171.000000    56.826162   100.113397   -178.28588     3.298384     -0.00562 11898.383789 11182.506836    -21.07919     0.000000     0.000000            1            1            1         5041     0.813901 2.408580e+05     0.173502           17 
000038@J287/extract/007586781138022909108_Titan_Andrey_S319_G13_V1-1_3nd_329-17_001_ali_DW_particles.mrcs J1/imported/007586781138022909108_Titan_Andrey_S319_G13_V1-1_3nd_329-17_001_ali_DW.mrc  1598.000000  2444.000000   169.299365   119.094390   -158.22233     -4.13562     3.298384 11772.355469 11056.478516    -21.07919     0.000000     0.000000            1            2            1         5041     0.792683 2.416245e+05     0.353287           28 
000040@J287/extract/007586781138022909108_Titan_Andrey_S319_G13_V1-1_3nd_329-17_001_ali_DW_particles.mrcs J1/imported/007586781138022909108_Titan_Andrey_S319_G13_V1-1_3nd_329-17_001_ali_DW.mrc  3375.000000  2725.000000   119.219393    39.852418    -31.55346     0.820384     -0.83162 11670.708984 10954.832031    -21.07919     0.000000     0.000000            1            1            1         5041     0.804769 2.410597e+05     0.164138            8 
000001@J287/extract/007592681963858577420_Titan_Andrey_S319_G13_V1-1_2nd_149-1_001_ali_DW_particles.mrcs J1/imported/007592681963858577420_Titan_Andrey_S319_G13_V1-1_2nd_149-1_001_ali_DW.mrc  3614.000000  2137.000000    96.728312   125.597123   -108.55478     -6.61362     -2.48362 14109.929688 13315.567383    -19.75768     0.000000     0.000000            1            1            1         5042     0.804273 2.387461e+05     0.197715           57 
000010@J287/extract/007592681963858577420_Titan_Andrey_S319_G13_V1-1_2nd_149-1_001_ali_DW_particles.mrcs J1/imported/007592681963858577420_Titan_Andrey_S319_G13_V1-1_2nd_149-1_001_ali_DW.mrc  4726.000000  3541.000000    -49.93700    45.585359     -9.45176     -3.30962     1.646384 14341.967773 13547.605469    -19.75768     0.000000     0.000000            1            2            1         5042     0.788257 2.386804e+05     0.096801           25 
000015@J287/extract/007592681963858577420_Titan_Andrey_S319_G13_V1-1_2nd_149-1_001_ali_DW_particles.mrcs J1/imported/007592681963858577420_Titan_Andrey_S319_G13_V1-1_2nd_149-1_001_ali_DW.mrc  3550.000000  3529.000000   121.145229   134.533967    86.442464     4.124384     -4.13562 14253.824219 13459.461914    -19.75768     0.000000     0.000000            1            1            1         5042     0.792080 2.388407e+05     0.204590           39 
000021@J287/extract/007592681963858577420_Titan_Andrey_S319_G13_V1-1_2nd_149-1_001_ali_DW_particles.mrcs J1/imported/007592681963858577420_Titan_Andrey_S319_G13_V1-1_2nd_149-1_001_ali_DW.mrc  4974.000000   281.000000    -13.89634    47.486669   -108.13810     -0.00562     0.820384 14319.372070 13525.009766    -19.75768     0.000000     0.000000            1            2            1         5042     0.787821 2.384729e+05     0.072410           47 
000026@J287/extract/007592681963858577420_Titan_Andrey_S319_G13_V1-1_2nd_149-1_001_ali_DW_particles.mrcs J1/imported/007592681963858577420_Titan_Andrey_S319_G13_V1-1_2nd_149-1_001_ali_DW.mrc   752.000000  3820.000000    18.834381   111.622595   -171.25843     -2.48362     1.646384 14235.451172 13441.088867    -19.75768     0.000000     0.000000            1            1            1         5042     0.795565 2.388686e+05     0.127159           64 
000030@J287/extract/007592681963858577420_Titan_Andrey_S319_G13_V1-1_2nd_149-1_001_ali_DW_particles.mrcs J1/imported/007592681963858577420_Titan_Andrey_S319_G13_V1-1_2nd_149-1_001_ali_DW.mrc  2280.000000  2764.000000   -106.76741    44.718290   -167.18335     -2.48362     2.472384 14126.775391 13332.413086    -19.75768     0.000000     0.000000            1            2            1         5042     0.810638 2.385979e+05     0.169567           38 
000031@J287/extract/007592681963858577420_Titan_Andrey_S319_G13_V1-1_2nd_149-1_001_ali_DW_particles.mrcs J1/imported/007592681963858577420_Titan_Andrey_S319_G13_V1-1_2nd_149-1_001_ali_DW.mrc   452.000000  1053.000000   -118.57355   140.807478    80.276383     -2.48362     -1.65762 14088.655273 13294.292969    -19.75768     0.000000     0.000000            1            1            1         5042     0.800735 2.385808e+05     0.136501           75 
000033@J287/extract/007592681963858577420_Titan_Andrey_S319_G13_V1-1_2nd_149-1_001_ali_DW_particles.mrcs J1/imported/007592681963858577420_Titan_Andrey_S319_G13_V1-1_2nd_149-1_001_ali_DW.mrc  1041.000000  1876.000000   -156.89295   138.847326     -5.22732     4.124384     7.428384 14061.842773 13267.480469    -19.75768     0.000000     0.000000            1            2            1         5042     0.804593 2.384564e+05     0.081485          101 
000036@J287/extract/007592681963858577420_Titan_Andrey_S319_G13_V1-1_2nd_149-1_001_ali_DW_particles.mrcs J1/imported/007592681963858577420_Titan_Andrey_S319_G13_V1-1_2nd_149-1_001_ali_DW.mrc  3804.000000  3943.000000   -134.74132   157.282438   107.967001     0.820384     -2.48362 14334.450195 13540.087891    -19.75768     0.000000     0.000000            1            1            1         5042     0.798981 2.384323e+05     0.082283           37 
000037@J287/extract/007592681963858577420_Titan_Andrey_S319_G13_V1-1_2nd_149-1_001_ali_DW_particles.mrcs J1/imported/007592681963858577420_Titan_Andrey_S319_G13_V1-1_2nd_149-1_001_ali_DW.mrc   942.000000  3187.000000   -155.92346   126.319485    -12.64376     0.820384     -0.83162 14158.028320 13363.666016    -19.75768     0.000000     0.000000            1            2            1         5042     0.802086 2.385391e+05     0.188007           11 
000041@J287/extract/007592681963858577420_Titan_Andrey_S319_G13_V1-1_2nd_149-1_001_ali_DW_particles.mrcs J1/imported/007592681963858577420_Titan_Andrey_S319_G13_V1-1_2nd_149-1_001_ali_DW.mrc  4018.000000  1990.000000    87.957680   109.521724   129.417038     1.646384     -0.83162 14122.354492 13327.992188    -19.75768     0.000000     0.000000            1            1            1         5042     0.805711 2.383745e+05     0.073483           47 
000052@J287/extract/007592681963858577420_Titan_Andrey_S319_G13_V1-1_2nd_149-1_001_ali_DW_particles.mrcs J1/imported/007592681963858577420_Titan_Andrey_S319_G13_V1-1_2nd_149-1_001_ali_DW.mrc  2140.000000   200.000000   113.623705   128.330395    35.780394     0.820384     5.776384 14238.623047 13444.260742    -19.75768     0.000000     0.000000            1            2            1         5042     0.806495 2.382756e+05     0.183094           27 
000057@J287/extract/007592681963858577420_Titan_Andrey_S319_G13_V1-1_2nd_149-1_001_ali_DW_particles.mrcs J1/imported/007592681963858577420_Titan_Andrey_S319_G13_V1-1_2nd_149-1_001_ali_DW.mrc  4841.000000  3949.000000   -173.22308    40.938773    -59.20379     3.298384     -4.13562 14444.687500 13650.325195    -19.75768     0.000000     0.000000            1            1            1         5042     0.791411 2.386253e+05     0.114347           15 
000002@J287/extract/007594720147660157555_Titan_Andrey_S319_G13_V1-1_3nd_332-18_005_ali_DW_particles.mrcs J1/imported/007594720147660157555_Titan_Andrey_S319_G13_V1-1_3nd_332-18_005_ali_DW.mrc  1590.000000   356.000000   174.838351   101.105177    -51.46225     -0.83162     0.820384 12250.246094 11865.026367   239.567780     0.000000     0.000000            1            1            1         5043     0.821337 2.414937e+05     0.370192           33 
000006@J287/extract/007594720147660157555_Titan_Andrey_S319_G13_V1-1_3nd_332-18_005_ali_DW_particles.mrcs J1/imported/007594720147660157555_Titan_Andrey_S319_G13_V1-1_3nd_332-18_005_ali_DW.mrc  3623.000000  3081.000000   167.807334    95.078571    68.648509     -0.00562     -0.00562 12412.055664 12026.835938   239.567780     0.000000     0.000000            1            2            1         5043     0.819448 2.414303e+05     0.450214           24 
000008@J287/extract/007594720147660157555_Titan_Andrey_S319_G13_V1-1_3nd_332-18_005_ali_DW_particles.mrcs J1/imported/007594720147660157555_Titan_Andrey_S319_G13_V1-1_3nd_332-18_005_ali_DW.mrc  1262.000000  3361.000000   -127.10478   152.887811   166.182794     -0.83162     1.646384 12460.390625 12075.170898   239.567780     0.000000     0.000000            1            1            1         5043     0.831654 2.414899e+05     0.318465            9 
000018@J287/extract/007594720147660157555_Titan_Andrey_S319_G13_V1-1_3nd_332-18_005_ali_DW_particles.mrcs J1/imported/007594720147660157555_Titan_Andrey_S319_G13_V1-1_3nd_332-18_005_ali_DW.mrc   530.000000  3255.000000   111.954492   115.615769   172.522401     -0.00562     3.298384 12519.941406 12134.721680   239.567780     0.000000     0.000000            1            2            1         5043     0.824391 2.412137e+05     0.267249           17 
000019@J287/extract/007594720147660157555_Titan_Andrey_S319_G13_V1-1_3nd_332-18_005_ali_DW_particles.mrcs J1/imported/007594720147660157555_Titan_Andrey_S319_G13_V1-1_3nd_332-18_005_ali_DW.mrc  5337.000000  3384.000000   -179.55067   127.757468    59.072329     0.820384     -0.00562 12459.791016 12074.571289   239.567780     0.000000     0.000000            1            1            1         5043     0.816432 2.413498e+05     0.427028           48 
000021@J287/extract/007594720147660157555_Titan_Andrey_S319_G13_V1-1_3nd_332-18_005_ali_DW_particles.mrcs J1/imported/007594720147660157555_Titan_Andrey_S319_G13_V1-1_3nd_332-18_005_ali_DW.mrc  3195.000000  1177.000000   150.755876    70.989913     -2.32328     -0.83162     3.298384 12203.158203 11817.938477   239.567780     0.000000     0.000000            1            2            1         5043     0.828550 2.414552e+05     0.119565           18 
000032@J287/extract/007594720147660157555_Titan_Andrey_S319_G13_V1-1_3nd_332-18_005_ali_DW_particles.mrcs J1/imported/007594720147660157555_Titan_Andrey_S319_G13_V1-1_3nd_332-18_005_ali_DW.mrc  4423.000000  3279.000000    57.988496    82.116510   -135.15300     4.124384     -2.48362 12468.184570 12082.964844   239.567780     0.000000     0.000000            1            1            1         5043     0.817835 2.411266e+05     0.147880           42 
000043@J287/extract/007594720147660157555_Titan_Andrey_S319_G13_V1-1_3nd_332-18_005_ali_DW_particles.mrcs J1/imported/007594720147660157555_Titan_Andrey_S319_G13_V1-1_3nd_332-18_005_ali_DW.mrc  5551.000000  1658.000000    31.656869   120.796028    63.358163     4.950384     -1.65762 12274.889648 11889.669922   239.567780     0.000000     0.000000            1            2            1         5043     0.824275 2.410994e+05     0.117034           25 
000045@J287/extract/007594720147660157555_Titan_Andrey_S319_G13_V1-1_3nd_332-18_005_ali_DW_particles.mrcs J1/imported/007594720147660157555_Titan_Andrey_S319_G13_V1-1_3nd_332-18_005_ali_DW.mrc  1586.000000  2898.000000     0.441529   102.949418    -81.57047     0.820384     0.820384 12363.549805 11978.330078   239.567780     0.000000     0.000000            1            1            1         5043     0.828891 2.412862e+05     0.095531           69 
000048@J287/extract/007594720147660157555_Titan_Andrey_S319_G13_V1-1_3nd_332-18_005_ali_DW_particles.mrcs J1/imported/007594720147660157555_Titan_Andrey_S319_G13_V1-1_3nd_332-18_005_ali_DW.mrc  3867.000000  1382.000000     0.308211    44.352850    -49.70197     -0.00562     -0.00562 12202.377930 11817.158203   239.567780     0.000000     0.000000            1            2            1         5043     0.825526 2.414764e+05     0.320129            5 
000051@J287/extract/007594720147660157555_Titan_Andrey_S319_G13_V1-1_3nd_332-18_005_ali_DW_particles.mrcs J1/imported/007594720147660157555_Titan_Andrey_S319_G13_V1-1_3nd_332-18_005_ali_DW.mrc  3246.000000  1985.000000    -49.92204    34.703942   -150.34076     -0.83162     1.646384 12229.942383 11844.722656   239.567780     0.000000     0.000000            1            1            1         5043     0.823715 2.414047e+05     0.132696           38 
000052@J287/extract/007594720147660157555_Titan_Andrey_S319_G13_V1-1_3nd_332-18_005_ali_DW_particles.mrcs J1/imported/007594720147660157555_Titan_Andrey_S319_G13_V1-1_3nd_332-18_005_ali_DW.mrc  2900.000000  1371.000000    -46.03751    96.610728    41.507911     -0.83162     -1.65762 12206.259766 11821.040039   239.567780     0.000000     0.000000            1            2            1         5043     0.834681 2.414698e+05     0.224395           17 
000016@J287/extract/007595030953399784611_Titan_Andrey_S319_G13_V1-1_3nd_311-11_008_ali_DW_particles.mrcs J1/imported/007595030953399784611_Titan_Andrey_S319_G13_V1-1_3nd_311-11_008_ali_DW.mrc   467.000000  1497.000000   112.627157    26.196835   119.109907     4.124384     -0.00562 14483.723633 13797.739258     -7.28984     0.000000     0.000000            1            2            1         5044     0.808608 2.383706e+05     0.162607           91 
000018@J287/extract/007595030953399784611_Titan_Andrey_S319_G13_V1-1_3nd_311-11_008_ali_DW_particles.mrcs J1/imported/007595030953399784611_Titan_Andrey_S319_G13_V1-1_3nd_311-11_008_ali_DW.mrc  5282.000000  3707.000000   -123.39949    96.659921   -101.08224     -2.48362     4.124384 14626.708984 13940.724609     -7.28984     0.000000     0.000000            1            1            1         5044     0.802588 2.385998e+05     0.228334           45 
000021@J287/extract/007595030953399784611_Titan_Andrey_S319_G13_V1-1_3nd_311-11_008_ali_DW_particles.mrcs J1/imported/007595030953399784611_Titan_Andrey_S319_G13_V1-1_3nd_311-11_008_ali_DW.mrc  3911.000000  3739.000000    37.620697    47.332126    78.573134     -0.83162     0.820384 14547.385742 13861.401367     -7.28984     0.000000     0.000000            1            2            1         5044     0.804089 2.384862e+05     0.083618          124 
000022@J287/extract/007595030953399784611_Titan_Andrey_S319_G13_V1-1_3nd_311-11_008_ali_DW_particles.mrcs J1/imported/007595030953399784611_Titan_Andrey_S319_G13_V1-1_3nd_311-11_008_ali_DW.mrc  5497.000000   440.000000   -171.13432    96.264888    -92.94126     -0.00562     2.472384 14726.330078 14040.345703     -7.28984     0.000000     0.000000            1            1            1         5044     0.803330 2.383739e+05     0.046580          135 
000024@J287/extract/007595030953399784611_Titan_Andrey_S319_G13_V1-1_3nd_311-11_008_ali_DW_particles.mrcs J1/imported/007595030953399784611_Titan_Andrey_S319_G13_V1-1_3nd_311-11_008_ali_DW.mrc  5306.000000   398.000000    29.363835    36.469901   166.692924     1.646384     -0.00562 14732.425781 14046.441406     -7.28984     0.000000     0.000000            1            2            1         5044     0.805619 2.382502e+05     0.043805          277 
000027@J287/extract/007595030953399784611_Titan_Andrey_S319_G13_V1-1_3nd_311-11_008_ali_DW_particles.mrcs J1/imported/007595030953399784611_Titan_Andrey_S319_G13_V1-1_3nd_311-11_008_ali_DW.mrc  5251.000000   786.000000    -87.53060   150.472518    -32.81124     -0.00562     -1.65762 14688.297852 14002.313477     -7.28984     0.000000     0.000000            1            1            1         5044     0.801872 2.386818e+05     0.166142          130 
000031@J287/extract/007595030953399784611_Titan_Andrey_S319_G13_V1-1_3nd_311-11_008_ali_DW_particles.mrcs J1/imported/007595030953399784611_Titan_Andrey_S319_G13_V1-1_3nd_311-11_008_ali_DW.mrc   772.000000  3510.000000     6.039768    71.449828    91.024944     -0.00562     -0.00562 14537.522461 13851.538086     -7.28984     0.000000     0.000000            1            2            1         5044     0.796999 2.384019e+05     0.070132          124 
000032@J287/extract/007595030953399784611_Titan_Andrey_S319_G13_V1-1_3nd_311-11_008_ali_DW_particles.mrcs J1/imported/007595030953399784611_Titan_Andrey_S319_G13_V1-1_3nd_311-11_008_ali_DW.mrc  4491.000000  3758.000000   149.778597   119.209685     -2.26022     -0.00562     -0.00562 14580.957031 13894.972656     -7.28984     0.000000     0.000000            1            1            1         5044     0.793973 2.381996e+05     0.038740          204 
000045@J287/extract/007595030953399784611_Titan_Andrey_S319_G13_V1-1_3nd_311-11_008_ali_DW_particles.mrcs J1/imported/007595030953399784611_Titan_Andrey_S319_G13_V1-1_3nd_311-11_008_ali_DW.mrc  5067.000000  2891.000000    18.708987    87.297203    14.345492     -0.00562     -0.83162 14564.735352 13878.750977     -7.28984     0.000000     0.000000            1            2            1         5044     0.800955 2.384594e+05     0.058295          212 
000049@J287/extract/007595030953399784611_Titan_Andrey_S319_G13_V1-1_3nd_311-11_008_ali_DW_particles.mrcs J1/imported/007595030953399784611_Titan_Andrey_S319_G13_V1-1_3nd_311-11_008_ali_DW.mrc  4071.000000  1116.000000    56.692973   149.448482   -149.45638     -0.83162     -4.13562 14569.311523 13883.327148     -7.28984     0.000000     0.000000            1            1            1         5044     0.802560 2.385117e+05     0.154506           29 
000006@J287/extract/007595519122754489060_Titan_Andrey_S319_G13_V1-1_3nd_271-3_002_ali_DW_particles.mrcs J1/imported/007595519122754489060_Titan_Andrey_S319_G13_V1-1_3nd_271-3_002_ali_DW.mrc  5460.000000  1263.000000   -135.91966    85.741827   -160.94624     0.820384     3.298384 18933.365234 17869.083984    -26.20590     0.000000     0.000000            1            2            1         5045     0.796213 2.386666e+05     0.119279           27 
000011@J287/extract/007595519122754489060_Titan_Andrey_S319_G13_V1-1_3nd_271-3_002_ali_DW_particles.mrcs J1/imported/007595519122754489060_Titan_Andrey_S319_G13_V1-1_3nd_271-3_002_ali_DW.mrc  2297.000000  1746.000000   172.096076   121.883485    77.981339     0.820384     -0.00562 18625.220703 17560.939453    -26.20590     0.000000     0.000000            1            1            1         5045     0.818010 2.383554e+05     0.076605           34 
000016@J287/extract/007595519122754489060_Titan_Andrey_S319_G13_V1-1_3nd_271-3_002_ali_DW_particles.mrcs J1/imported/007595519122754489060_Titan_Andrey_S319_G13_V1-1_3nd_271-3_002_ali_DW.mrc  2487.000000  3944.000000    -42.55235    47.260873    -67.43833     3.298384     1.646384 18719.082031 17654.800781    -26.20590     0.000000     0.000000            1            2            1         5045     0.797487 2.390568e+05     0.135306           43 
000018@J287/extract/007595519122754489060_Titan_Andrey_S319_G13_V1-1_3nd_271-3_002_ali_DW_particles.mrcs J1/imported/007595519122754489060_Titan_Andrey_S319_G13_V1-1_3nd_271-3_002_ali_DW.mrc  5419.000000   621.000000    99.203261   109.340643   142.533131     -0.00562     -0.00562 19131.988281 18067.707031    -26.20590     0.000000     0.000000            1            1            1         5045     0.797513 2.389034e+05     0.141227           56 
000021@J287/extract/007595519122754489060_Titan_Andrey_S319_G13_V1-1_3nd_271-3_002_ali_DW_particles.mrcs J1/imported/007595519122754489060_Titan_Andrey_S319_G13_V1-1_3nd_271-3_002_ali_DW.mrc  4212.000000  3377.000000   -179.86548   140.331145   -102.16712     0.820384     3.298384 18665.414062 17601.132812    -26.20590     0.000000     0.000000            1            2            1         5045     0.789253 2.386472e+05     0.139362           99 
000025@J287/extract/007595519122754489060_Titan_Andrey_S319_G13_V1-1_3nd_271-3_002_ali_DW_particles.mrcs J1/imported/007595519122754489060_Titan_Andrey_S319_G13_V1-1_3nd_271-3_002_ali_DW.mrc  2164.000000  1696.000000   -153.14168   126.338337    28.554997     -0.00562     -0.00562 18632.021484 17567.740234    -26.20590     0.000000     0.000000            1            1            1         5045     0.806655 2.386453e+05     0.146060           30 
000028@J287/extract/007595519122754489060_Titan_Andrey_S319_G13_V1-1_3nd_271-3_002_ali_DW_particles.mrcs J1/imported/007595519122754489060_Titan_Andrey_S319_G13_V1-1_3nd_271-3_002_ali_DW.mrc   326.000000   466.000000    -33.78118   132.572725    37.731111     1.646384     1.646384 18912.654297 17848.373047    -26.20590     0.000000     0.000000            1            2            1         5045     0.807463 2.386209e+05     0.277594           39 
000029@J287/extract/007595519122754489060_Titan_Andrey_S319_G13_V1-1_3nd_271-3_002_ali_DW_particles.mrcs J1/imported/007595519122754489060_Titan_Andrey_S319_G13_V1-1_3nd_271-3_002_ali_DW.mrc  4825.000000  1487.000000    -70.47610   156.753886    -35.00598     -0.83162     1.646384 18797.185547 17732.904297    -26.20590     0.000000     0.000000            1            1            1         5045     0.798698 2.386632e+05     0.282892           13 
000032@J287/extract/007595519122754489060_Titan_Andrey_S319_G13_V1-1_3nd_271-3_002_ali_DW_particles.mrcs J1/imported/007595519122754489060_Titan_Andrey_S319_G13_V1-1_3nd_271-3_002_ali_DW.mrc  1172.000000  1541.000000   -155.42139    57.764029   -113.87211     3.298384     -2.48362 18680.800781 17616.519531    -26.20590     0.000000     0.000000            1            2            1         5045     0.799277 2.390257e+05     0.159392           12 
000040@J287/extract/007595519122754489060_Titan_Andrey_S319_G13_V1-1_3nd_271-3_002_ali_DW_particles.mrcs J1/imported/007595519122754489060_Titan_Andrey_S319_G13_V1-1_3nd_271-3_002_ali_DW.mrc  4783.000000  2088.000000    -12.37895    42.758290   161.868618     -0.83162     -0.83162 18705.664062 17641.382812    -26.20590     0.000000     0.000000            1            1            1         5045     0.788309 2.388532e+05     0.218713           73 
000044@J287/extract/007595519122754489060_Titan_Andrey_S319_G13_V1-1_3nd_271-3_002_ali_DW_particles.mrcs J1/imported/007595519122754489060_Titan_Andrey_S319_G13_V1-1_3nd_271-3_002_ali_DW.mrc  2099.000000  1485.000000   115.535834    75.135748   164.930811     4.124384     1.646384 18658.761719 17594.480469    -26.20590     0.000000     0.000000            1            2            1         5045     0.815991 2.387189e+05     0.138357          110 
000001@J287/extract/007598485271705869264_Titan_Andrey_S319_G13_V1-1_3nd_299-28_007_ali_DW_particles.mrcs J1/imported/007598485271705869264_Titan_Andrey_S319_G13_V1-1_3nd_299-28_007_ali_DW.mrc  2495.000000  1158.000000   165.081362   112.428569    42.462409     0.820384     -0.00562 12108.298828 11839.173828    25.818842     0.000000     0.000000            1            1            1         5046     0.798816 2.383969e+05     0.100956           40 
000008@J287/extract/007598485271705869264_Titan_Andrey_S319_G13_V1-1_3nd_299-28_007_ali_DW_particles.mrcs J1/imported/007598485271705869264_Titan_Andrey_S319_G13_V1-1_3nd_299-28_007_ali_DW.mrc  5112.000000  2647.000000    -16.23788    55.197779   126.226550     -2.48362     -0.00562 12145.848633 11876.723633    25.818842     0.000000     0.000000            1            2            1         5046     0.788555 2.382005e+05     0.098737           97 
000013@J287/extract/007598485271705869264_Titan_Andrey_S319_G13_V1-1_3nd_299-28_007_ali_DW_particles.mrcs J1/imported/007598485271705869264_Titan_Andrey_S319_G13_V1-1_3nd_299-28_007_ali_DW.mrc  5053.000000   753.000000   -136.39234    30.394706     -4.02695     9.080384     -0.83162 12158.346680 11889.221680    25.818842     0.000000     0.000000            1            1            1         5046     0.781796 2.383083e+05     0.156491           16 
000023@J287/extract/007598485271705869264_Titan_Andrey_S319_G13_V1-1_3nd_299-28_007_ali_DW_particles.mrcs J1/imported/007598485271705869264_Titan_Andrey_S319_G13_V1-1_3nd_299-28_007_ali_DW.mrc  4848.000000  1512.000000   113.493014    44.644826   105.270057     2.472384     2.472384 12126.395508 11857.270508    25.818842     0.000000     0.000000            1            2            1         5046     0.809124 2.383025e+05     0.179189           49 
000028@J287/extract/007598485271705869264_Titan_Andrey_S319_G13_V1-1_3nd_299-28_007_ali_DW_particles.mrcs J1/imported/007598485271705869264_Titan_Andrey_S319_G13_V1-1_3nd_299-28_007_ali_DW.mrc  3675.000000  2195.000000    -15.37818    35.013356    -74.52520     2.472384     -2.48362 12087.513672 11818.388672    25.818842     0.000000     0.000000            1            1            1         5046     0.790936 2.383073e+05     0.110287          207 
000030@J287/extract/007598485271705869264_Titan_Andrey_S319_G13_V1-1_3nd_299-28_007_ali_DW_particles.mrcs J1/imported/007598485271705869264_Titan_Andrey_S319_G13_V1-1_3nd_299-28_007_ali_DW.mrc  2413.000000  3325.000000    32.606406    70.043804    -71.66817     1.646384     -0.83162 12132.281250 11863.156250    25.818842     0.000000     0.000000            1            2            1         5046     0.808293 2.381258e+05     0.098478          110 
000032@J287/extract/007598485271705869264_Titan_Andrey_S319_G13_V1-1_3nd_299-28_007_ali_DW_particles.mrcs J1/imported/007598485271705869264_Titan_Andrey_S319_G13_V1-1_3nd_299-28_007_ali_DW.mrc  4888.000000  1295.000000     -0.94274    56.695389    29.026053     -3.30962     -2.48362 12134.386719 11865.261719    25.818842     0.000000     0.000000            1            1            1         5046     0.799323 2.382538e+05     0.114070           42 
000033@J287/extract/007598485271705869264_Titan_Andrey_S319_G13_V1-1_3nd_299-28_007_ali_DW_particles.mrcs J1/imported/007598485271705869264_Titan_Andrey_S319_G13_V1-1_3nd_299-28_007_ali_DW.mrc  1901.000000   333.000000    -54.19056    74.813647   170.774480     -0.00562     -1.65762 12173.121094 11903.996094    25.818842     0.000000     0.000000            1            2            1         5046     0.817961 2.378098e+05     0.077357          123 
000036@J287/extract/007598485271705869264_Titan_Andrey_S319_G13_V1-1_3nd_299-28_007_ali_DW_particles.mrcs J1/imported/007598485271705869264_Titan_Andrey_S319_G13_V1-1_3nd_299-28_007_ali_DW.mrc  1946.000000  1536.000000    -67.22208    37.533920    -17.35726     -0.00562     -0.83162 12108.133789 11839.008789    25.818842     0.000000     0.000000            1            1            1         5046     0.795701 2.384168e+05     0.114667          165 
000041@J287/extract/007598485271705869264_Titan_Andrey_S319_G13_V1-1_3nd_299-28_007_ali_DW_particles.mrcs J1/imported/007598485271705869264_Titan_Andrey_S319_G13_V1-1_3nd_299-28_007_ali_DW.mrc  3893.000000  1863.000000   163.866067    40.974002    -41.78098     -0.83162     3.298384 12089.565430 11820.440430    25.818842     0.000000     0.000000            1            2            1         5046     0.791000 2.386738e+05     0.109340          207 
000044@J287/extract/007598485271705869264_Titan_Andrey_S319_G13_V1-1_3nd_299-28_007_ali_DW_particles.mrcs J1/imported/007598485271705869264_Titan_Andrey_S319_G13_V1-1_3nd_299-28_007_ali_DW.mrc  2668.000000  3850.000000   114.508555   100.438109   101.175310     1.646384     4.124384 12156.243164 11887.118164    25.818842     0.000000     0.000000            1            1            1         5046     0.814763 2.381695e+05     0.085372          111 
000051@J287/extract/007598485271705869264_Titan_Andrey_S319_G13_V1-1_3nd_299-28_007_ali_DW_particles.mrcs J1/imported/007598485271705869264_Titan_Andrey_S319_G13_V1-1_3nd_299-28_007_ali_DW.mrc  2171.000000  3643.000000    98.586729    21.923673    22.127830     -2.48362     -0.00562 12155.579102 11886.454102    25.818842     0.000000     0.000000            1            2            1         5046     0.812415 2.381680e+05     0.119059          158 
000008@J287/extract/007599900458075017796_Titan_Andrey_S319_G13_V1-1_3nd_243-1_008_ali_DW_particles.mrcs J1/imported/007599900458075017796_Titan_Andrey_S319_G13_V1-1_3nd_243-1_008_ali_DW.mrc   618.000000  2812.000000    55.006910    69.798279   102.988317     3.298384     -0.00562 12378.917969 11694.023438    -10.72555     0.000000     0.000000            1            1            1         5047     0.804415 2.395348e+05     0.236927           58 
000014@J287/extract/007599900458075017796_Titan_Andrey_S319_G13_V1-1_3nd_243-1_008_ali_DW_particles.mrcs J1/imported/007599900458075017796_Titan_Andrey_S319_G13_V1-1_3nd_243-1_008_ali_DW.mrc  2516.000000  2100.000000     -0.97818   116.868726   104.028352     -0.83162     -2.48362 12292.851562 11607.957031    -10.72555     0.000000     0.000000            1            2            1         5047     0.822519 2.392685e+05     0.039514           82 
000019@J287/extract/007599900458075017796_Titan_Andrey_S319_G13_V1-1_3nd_243-1_008_ali_DW_particles.mrcs J1/imported/007599900458075017796_Titan_Andrey_S319_G13_V1-1_3nd_243-1_008_ali_DW.mrc  4034.000000  3903.000000    -92.99447    49.702319   -120.27094     -1.65762     2.472384 12269.446289 11584.551758    -10.72555     0.000000     0.000000            1            1            1         5047     0.817342 2.390426e+05     0.098760           30 
000021@J287/extract/007599900458075017796_Titan_Andrey_S319_G13_V1-1_3nd_243-1_008_ali_DW_particles.mrcs J1/imported/007599900458075017796_Titan_Andrey_S319_G13_V1-1_3nd_243-1_008_ali_DW.mrc  1156.000000  3647.000000   -125.92459    74.966638    17.048241     -4.96162     -4.96162 12326.422852 11641.528320    -10.72555     0.000000     0.000000            1            2            1         5047     0.804962 2.392955e+05     0.157994          117 
000023@J287/extract/007599900458075017796_Titan_Andrey_S319_G13_V1-1_3nd_243-1_008_ali_DW_particles.mrcs J1/imported/007599900458075017796_Titan_Andrey_S319_G13_V1-1_3nd_243-1_008_ali_DW.mrc  2620.000000   233.000000   -152.79215    83.191528    88.650788     -2.48362     -7.43962 12607.515625 11922.621094    -10.72555     0.000000     0.000000            1            1            1         5047     0.807756 2.392391e+05     0.082773           51 
000030@J287/extract/007599900458075017796_Titan_Andrey_S319_G13_V1-1_3nd_243-1_008_ali_DW_particles.mrcs J1/imported/007599900458075017796_Titan_Andrey_S319_G13_V1-1_3nd_243-1_008_ali_DW.mrc  4160.000000   970.000000   -167.03026   123.324692   -117.42089     -0.00562     -0.00562 12459.567383 11774.672852    -10.72555     0.000000     0.000000            1            2            1         5047     0.810153 2.394426e+05     0.251473           23 
000033@J287/extract/007599900458075017796_Titan_Andrey_S319_G13_V1-1_3nd_243-1_008_ali_DW_particles.mrcs J1/imported/007599900458075017796_Titan_Andrey_S319_G13_V1-1_3nd_243-1_008_ali_DW.mrc  3840.000000  2742.000000   163.677053   111.141404   117.483265     3.298384     -1.65762 12252.174805 11567.280273    -10.72555     0.000000     0.000000            1            1            1         5047     0.813178 2.388533e+05     0.103962          146 
000040@J287/extract/007599900458075017796_Titan_Andrey_S319_G13_V1-1_3nd_243-1_008_ali_DW_particles.mrcs J1/imported/007599900458075017796_Titan_Andrey_S319_G13_V1-1_3nd_243-1_008_ali_DW.mrc  1254.000000  1518.000000     0.438129   123.721887    92.803157     -2.48362     -0.00562 12437.442383 11752.547852    -10.72555     0.000000     0.000000            1            2            1         5047     0.817336 2.392303e+05     0.074672           41 
000047@J287/extract/007599900458075017796_Titan_Andrey_S319_G13_V1-1_3nd_243-1_008_ali_DW_particles.mrcs J1/imported/007599900458075017796_Titan_Andrey_S319_G13_V1-1_3nd_243-1_008_ali_DW.mrc  4715.000000   525.000000   -142.87435    77.228494   129.754087     -2.48362     0.820384 12569.180664 11884.286133    -10.72555     0.000000     0.000000            1            1            1         5047     0.807374 2.391778e+05     0.087470          137 
000048@J287/extract/007599900458075017796_Titan_Andrey_S319_G13_V1-1_3nd_243-1_008_ali_DW_particles.mrcs J1/imported/007599900458075017796_Titan_Andrey_S319_G13_V1-1_3nd_243-1_008_ali_DW.mrc  5135.000000  3846.000000    -98.18759   101.879783   -129.37107     -0.83162     -4.13562 12507.126953 11822.232422    -10.72555     0.000000     0.000000            1            2            1         5047     0.812020 2.392681e+05     0.109172          227 
000051@J287/extract/007599900458075017796_Titan_Andrey_S319_G13_V1-1_3nd_243-1_008_ali_DW_particles.mrcs J1/imported/007599900458075017796_Titan_Andrey_S319_G13_V1-1_3nd_243-1_008_ali_DW.mrc   500.000000   562.000000     8.927297   110.387020    83.574045     -0.83162     -0.00562 12673.309570 11988.415039    -10.72555     0.000000     0.000000            1            1            1         5047     0.812791 2.394506e+05     0.199663           18 
000062@J287/extract/007599900458075017796_Titan_Andrey_S319_G13_V1-1_3nd_243-1_008_ali_DW_particles.mrcs J1/imported/007599900458075017796_Titan_Andrey_S319_G13_V1-1_3nd_243-1_008_ali_DW.mrc  1761.000000  1595.000000    -53.06035    95.324381   -132.93810     5.776384     2.472384 12389.447266 11704.552734    -10.72555     0.000000     0.000000            1            2            1         5047     0.814277 2.391695e+05     0.273453           95 
000003@J287/extract/007602279690827081984_Titan_Andrey_S319_G13_V1-1_3nd_332-16_000_ali_DW_particles.mrcs J1/imported/007602279690827081984_Titan_Andrey_S319_G13_V1-1_3nd_332-16_000_ali_DW.mrc  4644.000000  2276.000000   -133.76860   132.760008    13.157622     -1.65762     -0.00562  9784.845703  9669.409180     -7.07605     0.000000     0.000000            1            1            1         5048     0.813178 2.404847e+05     0.125583           30 
000004@J287/extract/007602279690827081984_Titan_Andrey_S319_G13_V1-1_3nd_332-16_000_ali_DW_particles.mrcs J1/imported/007602279690827081984_Titan_Andrey_S319_G13_V1-1_3nd_332-16_000_ali_DW.mrc  3373.000000   694.000000     9.630721   154.362724    -23.12438     -1.65762     -0.83162  9685.448242  9570.011719     -7.07605     0.000000     0.000000            1            2            1         5048     0.819728 2.402624e+05     0.227117           39 
000005@J287/extract/007602279690827081984_Titan_Andrey_S319_G13_V1-1_3nd_332-16_000_ali_DW_particles.mrcs J1/imported/007602279690827081984_Titan_Andrey_S319_G13_V1-1_3nd_332-16_000_ali_DW.mrc  1001.000000  3430.000000   149.810379   122.006719   -176.61903     -0.83162     -0.00562 10076.047852  9960.611328     -7.07605     0.000000     0.000000            1            1            1         5048     0.807029 2.403853e+05     0.187515           23 
000012@J287/extract/007602279690827081984_Titan_Andrey_S319_G13_V1-1_3nd_332-16_000_ali_DW_particles.mrcs J1/imported/007602279690827081984_Titan_Andrey_S319_G13_V1-1_3nd_332-16_000_ali_DW.mrc  2328.000000  3260.000000    -52.65672    65.922503   -170.50609     -1.65762     1.646384  9971.837891  9856.401367     -7.07605     0.000000     0.000000            1            2            1         5048     0.817708 2.400412e+05     0.135568           33 
000016@J287/extract/007602279690827081984_Titan_Andrey_S319_G13_V1-1_3nd_332-16_000_ali_DW_particles.mrcs J1/imported/007602279690827081984_Titan_Andrey_S319_G13_V1-1_3nd_332-16_000_ali_DW.mrc  2494.000000  3319.000000    -28.23536   155.759442    56.123373     -9.91762     -2.48362  9970.353516  9854.916992     -7.07605     0.000000     0.000000            1            1            1         5048     0.826689 2.399929e+05     0.160847           17 
000023@J287/extract/007602279690827081984_Titan_Andrey_S319_G13_V1-1_3nd_332-16_000_ali_DW_particles.mrcs J1/imported/007602279690827081984_Titan_Andrey_S319_G13_V1-1_3nd_332-16_000_ali_DW.mrc  1094.000000   878.000000   143.187706   132.678159    -18.90845     1.646384     1.646384  9785.486328  9670.049805     -7.07605     0.000000     0.000000            1            2            1         5048     0.816542 2.403452e+05     0.255301           64 
000027@J287/extract/007602279690827081984_Titan_Andrey_S319_G13_V1-1_3nd_332-16_000_ali_DW_particles.mrcs J1/imported/007602279690827081984_Titan_Andrey_S319_G13_V1-1_3nd_332-16_000_ali_DW.mrc   855.000000  2188.000000   151.764642    24.240558    80.751627     3.298384     -3.30962  9851.694336  9736.257812     -7.07605     0.000000     0.000000            1            1            1         5048     0.825971 2.401514e+05     0.307983           18 
000028@J287/extract/007602279690827081984_Titan_Andrey_S319_G13_V1-1_3nd_332-16_000_ali_DW_particles.mrcs J1/imported/007602279690827081984_Titan_Andrey_S319_G13_V1-1_3nd_332-16_000_ali_DW.mrc  1676.000000  3391.000000    -51.31746   143.374279    -60.27184     -4.13562     4.124384 10027.738281  9912.301758     -7.07605     0.000000     0.000000            1            2            1         5048     0.837785 2.397939e+05     0.133309           62 
000030@J287/extract/007602279690827081984_Titan_Andrey_S319_G13_V1-1_3nd_332-16_000_ali_DW_particles.mrcs J1/imported/007602279690827081984_Titan_Andrey_S319_G13_V1-1_3nd_332-16_000_ali_DW.mrc  4655.000000   180.000000   133.517098    52.202153   103.041838     1.646384     -0.83162  9643.829102  9528.392578     -7.07605     0.000000     0.000000            1            1            1         5048     0.806474 2.404880e+05     0.295851           13 
000034@J287/extract/007602279690827081984_Titan_Andrey_S319_G13_V1-1_3nd_332-16_000_ali_DW_particles.mrcs J1/imported/007602279690827081984_Titan_Andrey_S319_G13_V1-1_3nd_332-16_000_ali_DW.mrc  4742.000000   348.000000   -162.30008   141.917268    99.871048     -2.48362     2.472384  9645.135742  9529.699219     -7.07605     0.000000     0.000000            1            2            1         5048     0.805624 2.402416e+05     0.366433            9 
000035@J287/extract/007602279690827081984_Titan_Andrey_S319_G13_V1-1_3nd_332-16_000_ali_DW_particles.mrcs J1/imported/007602279690827081984_Titan_Andrey_S319_G13_V1-1_3nd_332-16_000_ali_DW.mrc  2998.000000   869.000000   -176.73242    72.118254   100.272981     0.820384     -0.83162  9699.293945  9583.857422     -7.07605     0.000000     0.000000            1            1            1         5048     0.811281 2.407274e+05     0.128973           13 
000039@J287/extract/007602279690827081984_Titan_Andrey_S319_G13_V1-1_3nd_332-16_000_ali_DW_particles.mrcs J1/imported/007602279690827081984_Titan_Andrey_S319_G13_V1-1_3nd_332-16_000_ali_DW.mrc  2303.000000  1122.000000     -9.42631    99.295278    12.019553     3.298384     0.820384  9734.456055  9619.019531     -7.07605     0.000000     0.000000            1            2            1         5048     0.829729 2.404260e+05     0.068485           10 
000040@J287/extract/007602279690827081984_Titan_Andrey_S319_G13_V1-1_3nd_332-16_000_ali_DW_particles.mrcs J1/imported/007602279690827081984_Titan_Andrey_S319_G13_V1-1_3nd_332-16_000_ali_DW.mrc  3687.000000  2854.000000    -19.10150    66.244127   131.839151     1.646384     0.820384  9863.761719  9748.325195     -7.07605     0.000000     0.000000            1            1            1         5048     0.828346 2.401826e+05     0.098565           23 
000042@J287/extract/007602279690827081984_Titan_Andrey_S319_G13_V1-1_3nd_332-16_000_ali_DW_particles.mrcs J1/imported/007602279690827081984_Titan_Andrey_S319_G13_V1-1_3nd_332-16_000_ali_DW.mrc  2299.000000   788.000000   142.632101   104.988846   119.657782     -0.00562     -0.00562  9712.373047  9596.936523     -7.07605     0.000000     0.000000            1            2            1         5048     0.824026 2.402942e+05     0.149436           19 
000045@J287/extract/007602279690827081984_Titan_Andrey_S319_G13_V1-1_3nd_332-16_000_ali_DW_particles.mrcs J1/imported/007602279690827081984_Titan_Andrey_S319_G13_V1-1_3nd_332-16_000_ali_DW.mrc  1165.000000  1134.000000   179.036123    87.882002   -156.53202     -0.00562     -0.00562  9783.879883  9668.443359     -7.07605     0.000000     0.000000            1            1            1         5048     0.814717 2.403526e+05     0.310377           14 
000047@J287/extract/007602279690827081984_Titan_Andrey_S319_G13_V1-1_3nd_332-16_000_ali_DW_particles.mrcs J1/imported/007602279690827081984_Titan_Andrey_S319_G13_V1-1_3nd_332-16_000_ali_DW.mrc  2826.000000   345.000000    -60.90948    57.635629    -50.65735     1.646384     -0.00562  9675.382812  9559.946289     -7.07605     0.000000     0.000000            1            2            1         5048     0.820811 2.400203e+05     0.111064           93 
000048@J287/extract/007602279690827081984_Titan_Andrey_S319_G13_V1-1_3nd_332-16_000_ali_DW_particles.mrcs J1/imported/007602279690827081984_Titan_Andrey_S319_G13_V1-1_3nd_332-16_000_ali_DW.mrc  4983.000000  2996.000000    33.620459    22.837944   -179.60770     3.298384     2.472384  9910.069336  9794.632812     -7.07605     0.000000     0.000000            1            1            1         5048     0.816161 2.401830e+05     0.357761           17 
000059@J287/extract/007602279690827081984_Titan_Andrey_S319_G13_V1-1_3nd_332-16_000_ali_DW_particles.mrcs J1/imported/007602279690827081984_Titan_Andrey_S319_G13_V1-1_3nd_332-16_000_ali_DW.mrc  2446.000000  1059.000000   -124.17766   154.426973   137.900579     8.254384     0.820384  9724.795898  9609.359375     -7.07605     0.000000     0.000000            1            2            1         5048     0.817736 2.402680e+05     0.466812           18 
000002@J287/extract/007602577640928783357_Titan_Andrey_S319_G13_V1-1_109-8_004_ali_DW_particles.mrcs J1/imported/007602577640928783357_Titan_Andrey_S319_G13_V1-1_109-8_004_ali_DW.mrc   688.000000   900.000000     -3.76168    80.114728    75.860585     -0.83162     -0.83162  7995.866699  7687.671875   264.603851     0.000000     0.000000            1            1            1         5049     0.804151 2.388246e+05     0.184944           64 
000004@J287/extract/007602577640928783357_Titan_Andrey_S319_G13_V1-1_109-8_004_ali_DW_particles.mrcs J1/imported/007602577640928783357_Titan_Andrey_S319_G13_V1-1_109-8_004_ali_DW.mrc  4991.000000  3106.000000   122.910670    21.561941    -70.09919     -0.83162     -0.00562  8203.076172  7894.881348   264.603851     0.000000     0.000000            1            2            1         5049     0.800793 2.385450e+05     0.234851           51 
000005@J287/extract/007602577640928783357_Titan_Andrey_S319_G13_V1-1_109-8_004_ali_DW_particles.mrcs J1/imported/007602577640928783357_Titan_Andrey_S319_G13_V1-1_109-8_004_ali_DW.mrc  2401.000000  3795.000000    22.806421    68.833407     -2.44074     0.820384     -0.00562  8120.801758  7812.606934   264.603851     0.000000     0.000000            1            1            1         5049     0.800660 2.385336e+05     0.225341           19 
000011@J287/extract/007602577640928783357_Titan_Andrey_S319_G13_V1-1_109-8_004_ali_DW_particles.mrcs J1/imported/007602577640928783357_Titan_Andrey_S319_G13_V1-1_109-8_004_ali_DW.mrc  2321.000000  2061.000000   -134.34423    25.887329    63.231448     -0.00562     0.820384  7973.875000  7665.680176   264.603851     0.000000     0.000000            1            2            1         5049     0.793214 2.388581e+05     0.098935           34 
000016@J287/extract/007602577640928783357_Titan_Andrey_S319_G13_V1-1_109-8_004_ali_DW_particles.mrcs J1/imported/007602577640928783357_Titan_Andrey_S319_G13_V1-1_109-8_004_ali_DW.mrc  4177.000000  1747.000000    -50.83505   132.386847     7.463033     4.950384     1.646384  8064.730957  7756.536133   264.603851     0.000000     0.000000            1            1            1         5049     0.799878 2.391504e+05     0.123856           42 
000017@J287/extract/007602577640928783357_Titan_Andrey_S319_G13_V1-1_109-8_004_ali_DW_particles.mrcs J1/imported/007602577640928783357_Titan_Andrey_S319_G13_V1-1_109-8_004_ali_DW.mrc  4320.000000   446.000000    -51.17355    47.156860   -146.31691     -1.65762     -0.83162  8191.416504  7883.221680   264.603851     0.000000     0.000000            1            2            1         5049     0.809165 2.385377e+05     0.175040           64 
000026@J287/extract/007602577640928783357_Titan_Andrey_S319_G13_V1-1_109-8_004_ali_DW_particles.mrcs J1/imported/007602577640928783357_Titan_Andrey_S319_G13_V1-1_109-8_004_ali_DW.mrc  3796.000000  3003.000000     -3.73509    62.290679    -59.14809     -2.48362     -1.65762  8103.803223  7795.608398   264.603851     0.000000     0.000000            1            1            1         5049     0.799138 2.389449e+05     0.102911           67 
000033@J287/extract/007602577640928783357_Titan_Andrey_S319_G13_V1-1_109-8_004_ali_DW_particles.mrcs J1/imported/007602577640928783357_Titan_Andrey_S319_G13_V1-1_109-8_004_ali_DW.mrc  3848.000000  3856.000000    77.845061    93.793059    97.465023     -0.00562     1.646384  8232.866211  7924.671387   264.603851     0.000000     0.000000            1            2            1         5049     0.791665 2.386365e+05     0.066958           38 
000034@J287/extract/007602577640928783357_Titan_Andrey_S319_G13_V1-1_109-8_004_ali_DW_particles.mrcs J1/imported/007602577640928783357_Titan_Andrey_S319_G13_V1-1_109-8_004_ali_DW.mrc  3645.000000   820.000000    -22.61848    24.401519    43.138238     9.906384     -1.65762  8099.291504  7791.096680   264.603851     0.000000     0.000000            1            1            1         5049     0.797146 2.386607e+05     0.129080           22 
000039@J287/extract/007602577640928783357_Titan_Andrey_S319_G13_V1-1_109-8_004_ali_DW_particles.mrcs J1/imported/007602577640928783357_Titan_Andrey_S319_G13_V1-1_109-8_004_ali_DW.mrc  2109.000000  2510.000000   -166.92765    97.481539    -61.13419     -0.83162     0.820384  7983.594238  7675.399414   264.603851     0.000000     0.000000            1            2            1         5049     0.823909 2.383403e+05     0.168042           52 
000047@J287/extract/007602577640928783357_Titan_Andrey_S319_G13_V1-1_109-8_004_ali_DW_particles.mrcs J1/imported/007602577640928783357_Titan_Andrey_S319_G13_V1-1_109-8_004_ali_DW.mrc  2913.000000  2064.000000   133.842741    73.655273   -172.73400     0.820384     -4.13562  7989.227051  7681.032227   264.603851     0.000000     0.000000            1            1            1         5049     0.807503 2.384285e+05     0.127291           91 
000049@J287/extract/007602577640928783357_Titan_Andrey_S319_G13_V1-1_109-8_004_ali_DW_particles.mrcs J1/imported/007602577640928783357_Titan_Andrey_S319_G13_V1-1_109-8_004_ali_DW.mrc  5449.000000  2576.000000   -122.19043   110.239118   155.734275     -8.26562     -0.83162  8211.349609  7903.154297   264.603851     0.000000     0.000000            1            2            1         5049     0.798191 2.388219e+05     0.103851           36 
000051@J287/extract/007602577640928783357_Titan_Andrey_S319_G13_V1-1_109-8_004_ali_DW_particles.mrcs J1/imported/007602577640928783357_Titan_Andrey_S319_G13_V1-1_109-8_004_ali_DW.mrc  3134.000000  1331.000000   128.685275   110.177832    -88.28075     0.820384     0.820384  8020.763184  7712.568359   264.603851     0.000000     0.000000            1            1            1         5049     0.796990 2.388825e+05     0.227102           33 
000002@J287/extract/007603214178686417833_Titan_Andrey_S319_G13_V1-1_100-20_002_ali_DW_particles.mrcs J1/imported/007603214178686417833_Titan_Andrey_S319_G13_V1-1_100-20_002_ali_DW.mrc  2823.000000  1634.000000   174.550799    27.136954   153.030767     1.646384     3.298384 10604.887695  9670.690430    -28.40914     0.000000     0.000000            1            1            1         5050     0.804903 2.381348e+05     0.084197          126 
000008@J287/extract/007603214178686417833_Titan_Andrey_S319_G13_V1-1_100-20_002_ali_DW_particles.mrcs J1/imported/007603214178686417833_Titan_Andrey_S319_G13_V1-1_100-20_002_ali_DW.mrc  3701.000000   643.000000    47.308732   124.869471    -45.12776     2.472384     -2.48362 10628.515625  9694.318359    -28.40914     0.000000     0.000000            1            2            1         5050     0.800701 2.381324e+05     0.105337           23 
000029@J287/extract/007603214178686417833_Titan_Andrey_S319_G13_V1-1_100-20_002_ali_DW_particles.mrcs J1/imported/007603214178686417833_Titan_Andrey_S319_G13_V1-1_100-20_002_ali_DW.mrc  2028.000000  3039.000000    86.000235    41.929913    -83.93172     -1.65762     0.820384 10692.502930  9758.305664    -28.40914     0.000000     0.000000            1            1            1         5050     0.802467 2.381877e+05     0.058705          182 
000034@J287/extract/007603214178686417833_Titan_Andrey_S319_G13_V1-1_100-20_002_ali_DW_particles.mrcs J1/imported/007603214178686417833_Titan_Andrey_S319_G13_V1-1_100-20_002_ali_DW.mrc  1550.000000  1510.000000   177.605784    64.452469   145.371391     4.124384     -1.65762 10608.032227  9673.834961    -28.40914     0.000000     0.000000            1            2            1         5050     0.799964 2.381202e+05     0.103575           74 
000035@J287/extract/007603214178686417833_Titan_Andrey_S319_G13_V1-1_100-20_002_ali_DW_particles.mrcs J1/imported/007603214178686417833_Titan_Andrey_S319_G13_V1-1_100-20_002_ali_DW.mrc  5326.000000  3613.000000   -171.08503    74.606675   -177.32025     -1.65762     -0.00562 10805.988281  9871.791016    -28.40914     0.000000     0.000000            1            1            1         5050     0.800344 2.381106e+05     0.089593           71 
000036@J287/extract/007603214178686417833_Titan_Andrey_S319_G13_V1-1_100-20_002_ali_DW_particles.mrcs J1/imported/007603214178686417833_Titan_Andrey_S319_G13_V1-1_100-20_002_ali_DW.mrc  2361.000000  2942.000000    -63.54685   130.631883    29.844497     -1.65762     -1.65762 10682.056641  9747.859375    -28.40914     0.000000     0.000000            1            2            1         5050     0.790764 2.380849e+05     0.038265          103 
000037@J287/extract/007603214178686417833_Titan_Andrey_S319_G13_V1-1_100-20_002_ali_DW_particles.mrcs J1/imported/007603214178686417833_Titan_Andrey_S319_G13_V1-1_100-20_002_ali_DW.mrc  3277.000000  1178.000000    -60.78061   140.147582   -131.57154     3.298384     -2.48362 10615.666016  9681.468750    -28.40914     0.000000     0.000000            1            1            1         5050     0.791096 2.381320e+05     0.054005          101 
000003@J287/extract/007603458446490065635_Titan_Andrey_S319_G13_V1-1_3nd_305-19_002_ali_DW_particles.mrcs J1/imported/007603458446490065635_Titan_Andrey_S319_G13_V1-1_3nd_305-19_002_ali_DW.mrc  3392.000000  2346.000000   -145.14787    30.309038    -31.93732     -0.00562     -0.00562 15752.055664 14722.967773    -27.80406     0.000000     0.000000            1            1            1         5051     0.805724 2.388363e+05     0.087925           29 
000007@J287/extract/007603458446490065635_Titan_Andrey_S319_G13_V1-1_3nd_305-19_002_ali_DW_particles.mrcs J1/imported/007603458446490065635_Titan_Andrey_S319_G13_V1-1_3nd_305-19_002_ali_DW.mrc  4381.000000   416.000000   112.777920   142.466080   150.482262     0.820384     -4.13562 15847.690430 14818.602539    -27.80406     0.000000     0.000000            1            2            1         5051     0.800940 2.386038e+05     0.145432           89 
000009@J287/extract/007603458446490065635_Titan_Andrey_S319_G13_V1-1_3nd_305-19_002_ali_DW_particles.mrcs J1/imported/007603458446490065635_Titan_Andrey_S319_G13_V1-1_3nd_305-19_002_ali_DW.mrc  1360.000000  1069.000000   -106.25494   144.077243   177.546864     -3.30962     -1.65762 15728.647461 14699.559570    -27.80406     0.000000     0.000000            1            1            1         5051     0.798770 2.386828e+05     0.124368           69 
000011@J287/extract/007603458446490065635_Titan_Andrey_S319_G13_V1-1_3nd_305-19_002_ali_DW_particles.mrcs J1/imported/007603458446490065635_Titan_Andrey_S319_G13_V1-1_3nd_305-19_002_ali_DW.mrc  1316.000000  2527.000000    37.230808   112.770620   140.278131     -0.00562     0.820384 15735.750977 14706.663086    -27.80406     0.000000     0.000000            1            2            1         5051     0.806166 2.388897e+05     0.250254           73 
000027@J287/extract/007603458446490065635_Titan_Andrey_S319_G13_V1-1_3nd_305-19_002_ali_DW_particles.mrcs J1/imported/007603458446490065635_Titan_Andrey_S319_G13_V1-1_3nd_305-19_002_ali_DW.mrc  3230.000000  3897.000000    -47.48987   100.208594    52.736017     3.298384     0.820384 15974.579102 14945.491211    -27.80406     0.000000     0.000000            1            1            1         5051     0.806554 2.392367e+05     0.104673           45 
000030@J287/extract/007603458446490065635_Titan_Andrey_S319_G13_V1-1_3nd_305-19_002_ali_DW_particles.mrcs J1/imported/007603458446490065635_Titan_Andrey_S319_G13_V1-1_3nd_305-19_002_ali_DW.mrc  5253.000000  3605.000000    99.970340   133.268342   -144.05538     -2.48362     -0.83162 16159.468750 15130.380859    -27.80406     0.000000     0.000000            1            2            1         5051     0.801570 2.388860e+05     0.038224           45 
000031@J287/extract/007603458446490065635_Titan_Andrey_S319_G13_V1-1_3nd_305-19_002_ali_DW_particles.mrcs J1/imported/007603458446490065635_Titan_Andrey_S319_G13_V1-1_3nd_305-19_002_ali_DW.mrc  1358.000000  2722.000000    -80.04978   144.496141    40.620713     -1.65762     1.646384 15758.288086 14729.200195    -27.80406     0.000000     0.000000            1            1            1         5051     0.810881 2.389623e+05     0.172643           85 
000034@J287/extract/007603458446490065635_Titan_Andrey_S319_G13_V1-1_3nd_305-19_002_ali_DW_particles.mrcs J1/imported/007603458446490065635_Titan_Andrey_S319_G13_V1-1_3nd_305-19_002_ali_DW.mrc  1061.000000   773.000000   121.377493    89.531280   121.734671     0.820384     -0.00562 15767.715820 14738.627930    -27.80406     0.000000     0.000000            1            2            1         5051     0.809951 2.385780e+05     0.173339           37 
000036@J287/extract/007603458446490065635_Titan_Andrey_S319_G13_V1-1_3nd_305-19_002_ali_DW_particles.mrcs J1/imported/007603458446490065635_Titan_Andrey_S319_G13_V1-1_3nd_305-19_002_ali_DW.mrc  1277.000000  3449.000000    -65.89238   106.079706   170.679418     0.820384     -0.83162 15884.561523 14855.473633    -27.80406     0.000000     0.000000            1            1            1         5051     0.795898 2.391481e+05     0.129982          102 
000039@J287/extract/007603458446490065635_Titan_Andrey_S319_G13_V1-1_3nd_305-19_002_ali_DW_particles.mrcs J1/imported/007603458446490065635_Titan_Andrey_S319_G13_V1-1_3nd_305-19_002_ali_DW.mrc  2536.000000   988.000000   140.528523    47.482583    -90.13346     -0.83162     1.646384 15714.183594 14685.095703    -27.80406     0.000000     0.000000            1            2            1         5051     0.807495 2.388113e+05     0.158789          137 
000041@J287/extract/007603458446490065635_Titan_Andrey_S319_G13_V1-1_3nd_305-19_002_ali_DW_particles.mrcs J1/imported/007603458446490065635_Titan_Andrey_S319_G13_V1-1_3nd_305-19_002_ali_DW.mrc   730.000000  3134.000000    25.536231    60.840006    -47.36781     3.298384     1.646384 15867.462891 14838.375000    -27.80406     0.000000     0.000000            1            1            1         5051     0.802720 2.387868e+05     0.119289           72 
000048@J287/extract/007603458446490065635_Titan_Andrey_S319_G13_V1-1_3nd_305-19_002_ali_DW_particles.mrcs J1/imported/007603458446490065635_Titan_Andrey_S319_G13_V1-1_3nd_305-19_002_ali_DW.mrc  3815.000000  1508.000000    84.581744    75.622760    -97.48827     -0.83162     -0.00562 15737.393555 14708.305664    -27.80406     0.000000     0.000000            1            2            1         5051     0.801719 2.389394e+05     0.038567          199 
000003@J287/extract/007603564692804073975_Titan_Andrey_S319_G13_V1-1_3nd_280-18_008_ali_DW_particles.mrcs J1/imported/007603564692804073975_Titan_Andrey_S319_G13_V1-1_3nd_280-18_008_ali_DW.mrc  4956.000000  1840.000000     6.035593    68.896739    72.276361     -2.48362     0.820384  9654.826172  9080.970703     -7.44541     0.000000     0.000000            1            1            1         5052     0.815321 2.407509e+05     0.205598           30 
000007@J287/extract/007603564692804073975_Titan_Andrey_S319_G13_V1-1_3nd_280-18_008_ali_DW_particles.mrcs J1/imported/007603564692804073975_Titan_Andrey_S319_G13_V1-1_3nd_280-18_008_ali_DW.mrc  1098.000000  2986.000000   158.802374    31.742138    18.458853     -3.30962     0.820384  9542.087891  8968.232422     -7.44541     0.000000     0.000000            1            2            1         5052     0.806960 2.401854e+05     0.285149           16 
000011@J287/extract/007603564692804073975_Titan_Andrey_S319_G13_V1-1_3nd_280-18_008_ali_DW_particles.mrcs J1/imported/007603564692804073975_Titan_Andrey_S319_G13_V1-1_3nd_280-18_008_ali_DW.mrc   225.000000   439.000000    -72.42596   153.726971    81.455150     4.950384     2.472384  9707.344727  9133.489258     -7.44541     0.000000     0.000000            1            1            1         5052     0.809327 2.403223e+05     0.195955           30 
000014@J287/extract/007603564692804073975_Titan_Andrey_S319_G13_V1-1_3nd_280-18_008_ali_DW_particles.mrcs J1/imported/007603564692804073975_Titan_Andrey_S319_G13_V1-1_3nd_280-18_008_ali_DW.mrc  2767.000000  1897.000000    -37.49314    87.141065   159.736756     0.820384     2.472384  9568.532227  8994.676758     -7.44541     0.000000     0.000000            1            2            1         5052     0.807077 2.404837e+05     0.189048           16 
000018@J287/extract/007603564692804073975_Titan_Andrey_S319_G13_V1-1_3nd_280-18_008_ali_DW_particles.mrcs J1/imported/007603564692804073975_Titan_Andrey_S319_G13_V1-1_3nd_280-18_008_ali_DW.mrc  4715.000000  1311.000000    40.865948    59.318993    -26.49205     0.820384     0.820384  9693.654297  9119.798828     -7.44541     0.000000     0.000000            1            1            1         5052     0.811173 2.403180e+05     0.092105           54 
000021@J287/extract/007603564692804073975_Titan_Andrey_S319_G13_V1-1_3nd_280-18_008_ali_DW_particles.mrcs J1/imported/007603564692804073975_Titan_Andrey_S319_G13_V1-1_3nd_280-18_008_ali_DW.mrc  1600.000000  3734.000000   116.963430    76.344593   -153.83390     0.820384     0.820384  9509.206055  8935.350586     -7.44541     0.000000     0.000000            1            2            1         5052     0.806449 2.403991e+05     0.120534            8 
000024@J287/extract/007603564692804073975_Titan_Andrey_S319_G13_V1-1_3nd_280-18_008_ali_DW_particles.mrcs J1/imported/007603564692804073975_Titan_Andrey_S319_G13_V1-1_3nd_280-18_008_ali_DW.mrc  1808.000000  2834.000000   -175.37394   120.465362   -162.25743     -2.48362     -2.48362  9532.301758  8958.446289     -7.44541     0.000000     0.000000            1            1            1         5052     0.804583 2.405177e+05     0.081101           24 
000032@J287/extract/007603564692804073975_Titan_Andrey_S319_G13_V1-1_3nd_280-18_008_ali_DW_particles.mrcs J1/imported/007603564692804073975_Titan_Andrey_S319_G13_V1-1_3nd_280-18_008_ali_DW.mrc  1182.000000  2328.000000    87.208228    65.432223   142.577632     4.124384     0.820384  9572.269531  8998.414062     -7.44541     0.000000     0.000000            1            2            1         5052     0.807920 2.401174e+05     0.142397           28 
000034@J287/extract/007603564692804073975_Titan_Andrey_S319_G13_V1-1_3nd_280-18_008_ali_DW_particles.mrcs J1/imported/007603564692804073975_Titan_Andrey_S319_G13_V1-1_3nd_280-18_008_ali_DW.mrc  4835.000000  3306.000000    -29.07495   134.209501   -129.07393     -8.26562     4.950384  9635.336914  9061.481445     -7.44541     0.000000     0.000000            1            1            1         5052     0.802588 2.402556e+05     0.277542           30 
000040@J287/extract/007603564692804073975_Titan_Andrey_S319_G13_V1-1_3nd_280-18_008_ali_DW_particles.mrcs J1/imported/007603564692804073975_Titan_Andrey_S319_G13_V1-1_3nd_280-18_008_ali_DW.mrc  5611.000000  2040.000000    82.122027    97.323203    91.858583     1.646384     0.820384  9684.875977  9111.020508     -7.44541     0.000000     0.000000            1            2            1         5052     0.809434 2.403763e+05     0.262243           11 
000046@J287/extract/007603564692804073975_Titan_Andrey_S319_G13_V1-1_3nd_280-18_008_ali_DW_particles.mrcs J1/imported/007603564692804073975_Titan_Andrey_S319_G13_V1-1_3nd_280-18_008_ali_DW.mrc  2300.000000  3023.000000    46.697220    77.396135   -157.75674     -8.26562     1.646384  9531.512695  8957.657227     -7.44541     0.000000     0.000000            1            1            1         5052     0.807812 2.402461e+05     0.259462           26 
000007@J287/extract/007603568667715074461_Titan_Andrey_S319_G13_V1-1_2nd_140-12_007_ali_DW_particles.mrcs J1/imported/007603568667715074461_Titan_Andrey_S319_G13_V1-1_2nd_140-12_007_ali_DW.mrc  5027.000000   390.000000   141.064582    89.290125    84.030173     1.646384     4.124384 15122.656250 14715.014648     4.549557     0.000000     0.000000            1            1            1         5053     0.789677 2.367769e+05     0.054867          121 
000009@J287/extract/007603568667715074461_Titan_Andrey_S319_G13_V1-1_2nd_140-12_007_ali_DW_particles.mrcs J1/imported/007603568667715074461_Titan_Andrey_S319_G13_V1-1_2nd_140-12_007_ali_DW.mrc  3570.000000  1129.000000   125.845457   107.682210   157.360714     1.646384     -0.00562 14724.054688 14316.413086     4.549557     0.000000     0.000000            1            2            1         5053     0.787968 2.367309e+05     0.031426          888 
000010@J287/extract/007603568667715074461_Titan_Andrey_S319_G13_V1-1_2nd_140-12_007_ali_DW_particles.mrcs J1/imported/007603568667715074461_Titan_Andrey_S319_G13_V1-1_2nd_140-12_007_ali_DW.mrc  5561.000000  2889.000000   -131.42728    64.750794   -104.81427     0.820384     3.298384 15056.137695 14648.496094     4.549557     0.000000     0.000000            1            1            1         5053     0.789281 2.367363e+05     0.112894           75 
000016@J287/extract/007603568667715074461_Titan_Andrey_S319_G13_V1-1_2nd_140-12_007_ali_DW_particles.mrcs J1/imported/007603568667715074461_Titan_Andrey_S319_G13_V1-1_2nd_140-12_007_ali_DW.mrc  5462.000000  1325.000000    72.496526   111.037276   157.500640     -0.83162     -0.00562 15006.280273 14598.638672     4.549557     0.000000     0.000000            1            2            1         5053     0.784913 2.368331e+05     0.085832          213 
000006@J287/extract/007603676193424451619_Titan_Andrey_S319_G13_V1-1_3nd_262-19_000_ali_DW_particles.mrcs J1/imported/007603676193424451619_Titan_Andrey_S319_G13_V1-1_3nd_262-19_000_ali_DW.mrc  4448.000000   948.000000   -166.89489    87.902307   -175.50765     -4.13562     -0.00562 16172.770508 15963.860352     -9.78244     0.000000     0.000000            1            2            1         5054     0.785036 2.383396e+05     0.185879           17 
000010@J287/extract/007603676193424451619_Titan_Andrey_S319_G13_V1-1_3nd_262-19_000_ali_DW_particles.mrcs J1/imported/007603676193424451619_Titan_Andrey_S319_G13_V1-1_3nd_262-19_000_ali_DW.mrc  4132.000000  2341.000000    23.637626    27.402539   125.486271     -3.30962     1.646384 16001.559570 15792.649414     -9.78244     0.000000     0.000000            1            1            1         5054     0.794489 2.385895e+05     0.349863           26 
000017@J287/extract/007603676193424451619_Titan_Andrey_S319_G13_V1-1_3nd_262-19_000_ali_DW_particles.mrcs J1/imported/007603676193424451619_Titan_Andrey_S319_G13_V1-1_3nd_262-19_000_ali_DW.mrc   532.000000   406.000000    -52.96506   149.472881     6.990221     -2.48362     -4.96162 16214.070312 16005.160156     -9.78244     0.000000     0.000000            1            2            1         5054     0.789533 2.385705e+05     0.270009           37 
000022@J287/extract/007603676193424451619_Titan_Andrey_S319_G13_V1-1_3nd_262-19_000_ali_DW_particles.mrcs J1/imported/007603676193424451619_Titan_Andrey_S319_G13_V1-1_3nd_262-19_000_ali_DW.mrc  2709.000000  2066.000000   154.626549   163.041506    -95.08808     0.820384     -4.96162 15966.403320 15757.493164     -9.78244     0.000000     0.000000            1            1            1         5054     0.807035 2.382186e+05     0.118897           53 
000029@J287/extract/007603676193424451619_Titan_Andrey_S319_G13_V1-1_3nd_262-19_000_ali_DW_particles.mrcs J1/imported/007603676193424451619_Titan_Andrey_S319_G13_V1-1_3nd_262-19_000_ali_DW.mrc  3439.000000   433.000000   -175.33119    83.098062    -29.12321     -1.65762     -0.83162 16221.047852 16012.137695     -9.78244     0.000000     0.000000            1            2            1         5054     0.799937 2.383717e+05     0.116319           60 
000031@J287/extract/007603676193424451619_Titan_Andrey_S319_G13_V1-1_3nd_262-19_000_ali_DW_particles.mrcs J1/imported/007603676193424451619_Titan_Andrey_S319_G13_V1-1_3nd_262-19_000_ali_DW.mrc  2155.000000  3916.000000   -155.84689   117.781820   -100.72801     -1.65762     -0.00562 16042.451172 15833.541016     -9.78244     0.000000     0.000000            1            1            1         5054     0.799032 2.382133e+05     0.281992           54 
000038@J287/extract/007603676193424451619_Titan_Andrey_S319_G13_V1-1_3nd_262-19_000_ali_DW_particles.mrcs J1/imported/007603676193424451619_Titan_Andrey_S319_G13_V1-1_3nd_262-19_000_ali_DW.mrc  2573.000000  1911.000000    -62.85997   147.817450    -21.22746     -6.61362     1.646384 15972.652344 15763.742188     -9.78244     0.000000     0.000000            1            2            1         5054     0.824436 2.377562e+05     0.124213           29 
000047@J287/extract/007603676193424451619_Titan_Andrey_S319_G13_V1-1_3nd_262-19_000_ali_DW_particles.mrcs J1/imported/007603676193424451619_Titan_Andrey_S319_G13_V1-1_3nd_262-19_000_ali_DW.mrc  5257.000000  2734.000000    52.296792    44.000658   -172.38659     -0.00562     -0.83162 16050.942383 15842.032227     -9.78244     0.000000     0.000000            1            1            1         5054     0.798447 2.381368e+05     0.091805           35 
000002@J287/extract/007603906722016885918_Titan_Andrey_S319_G13_V1-1_3nd_249-18_007_ali_DW_particles.mrcs J1/imported/007603906722016885918_Titan_Andrey_S319_G13_V1-1_3nd_249-18_007_ali_DW.mrc  1341.000000   137.000000   113.161666   104.129177    -95.67846     2.472384     -4.96162 11338.129883 11055.813477    26.818592     0.000000     0.000000            1            2            1         5055     0.813476 2.408829e+05     0.133268           25 
000018@J287/extract/007603906722016885918_Titan_Andrey_S319_G13_V1-1_3nd_249-18_007_ali_DW_particles.mrcs J1/imported/007603906722016885918_Titan_Andrey_S319_G13_V1-1_3nd_249-18_007_ali_DW.mrc  5267.000000  2515.000000   128.362418    85.854198   -148.32681     -1.65762     -0.83162 11272.323242 10990.006836    26.818592     0.000000     0.000000            1            1            1         5055     0.803193 2.406232e+05     0.204602           61 
000033@J287/extract/007603906722016885918_Titan_Andrey_S319_G13_V1-1_3nd_249-18_007_ali_DW_particles.mrcs J1/imported/007603906722016885918_Titan_Andrey_S319_G13_V1-1_3nd_249-18_007_ali_DW.mrc  1697.000000  2472.000000     -9.61896    41.206455    -53.69913     -1.65762     2.472384 10982.600586 10700.284180    26.818592     0.000000     0.000000            1            2            1         5055     0.818536 2.410669e+05     0.202653           26 
000040@J287/extract/007603906722016885918_Titan_Andrey_S319_G13_V1-1_3nd_249-18_007_ali_DW_particles.mrcs J1/imported/007603906722016885918_Titan_Andrey_S319_G13_V1-1_3nd_249-18_007_ali_DW.mrc  1441.000000  1281.000000    -78.26681    25.209935    17.541929     -8.26562     1.646384 11120.248047 10837.931641    26.818592     0.000000     0.000000            1            1            1         5055     0.813345 2.408974e+05     0.199060           11 
000041@J287/extract/007603906722016885918_Titan_Andrey_S319_G13_V1-1_3nd_249-18_007_ali_DW_particles.mrcs J1/imported/007603906722016885918_Titan_Andrey_S319_G13_V1-1_3nd_249-18_007_ali_DW.mrc  3540.000000   911.000000    -67.32123   107.302486    -18.71043     4.124384     4.124384 11248.392578 10966.076172    26.818592     0.000000     0.000000            1            2            1         5055     0.803756 2.415618e+05     0.091723           10 
000043@J287/extract/007603906722016885918_Titan_Andrey_S319_G13_V1-1_3nd_249-18_007_ali_DW_particles.mrcs J1/imported/007603906722016885918_Titan_Andrey_S319_G13_V1-1_3nd_249-18_007_ali_DW.mrc   954.000000  3798.000000    80.046762    58.781974   -102.99867     1.646384     -0.00562 10955.369141 10673.052734    26.818592     0.000000     0.000000            1            1            1         5055     0.812619 2.409797e+05     0.326870           14 
000044@J287/extract/007603906722016885918_Titan_Andrey_S319_G13_V1-1_3nd_249-18_007_ali_DW_particles.mrcs J1/imported/007603906722016885918_Titan_Andrey_S319_G13_V1-1_3nd_249-18_007_ali_DW.mrc  1822.000000  2898.000000   137.778950   145.203760   -102.93526     -0.83162     4.124384 10968.052734 10685.736328    26.818592     0.000000     0.000000            1            2            1         5055     0.811958 2.409144e+05     0.179979           35 
000049@J287/extract/007603906722016885918_Titan_Andrey_S319_G13_V1-1_3nd_249-18_007_ali_DW_particles.mrcs J1/imported/007603906722016885918_Titan_Andrey_S319_G13_V1-1_3nd_249-18_007_ali_DW.mrc  4544.000000   519.000000    69.264845    46.928392    90.245554     -1.65762     -0.83162 11425.264648 11142.948242    26.818592     0.000000     0.000000            1            1            1         5055     0.816370 2.411937e+05     0.402079           23 
000052@J287/extract/007603906722016885918_Titan_Andrey_S319_G13_V1-1_3nd_249-18_007_ali_DW_particles.mrcs J1/imported/007603906722016885918_Titan_Andrey_S319_G13_V1-1_3nd_249-18_007_ali_DW.mrc   762.000000  3212.000000    -54.65494   108.734383   -106.74055     -0.00562     -0.83162 10969.193359 10686.876953    26.818592     0.000000     0.000000            1            2            1         5055     0.798381 2.410809e+05     0.181800           55 
000053@J287/extract/007603906722016885918_Titan_Andrey_S319_G13_V1-1_3nd_249-18_007_ali_DW_particles.mrcs J1/imported/007603906722016885918_Titan_Andrey_S319_G13_V1-1_3nd_249-18_007_ali_DW.mrc   350.000000  1441.000000    -58.86395   152.419653   130.488228     -0.00562     1.646384 11165.981445 10883.665039    26.818592     0.000000     0.000000            1            1            1         5055     0.812735 2.409192e+05     0.131366           22 
000002@J287/extract/007609469683131512656_Titan_Andrey_S319_G13_V1-1_2nd_167-4_007_ali_DW_particles.mrcs J1/imported/007609469683131512656_Titan_Andrey_S319_G13_V1-1_2nd_167-4_007_ali_DW.mrc   604.000000   939.000000    -53.08490    30.100408    -45.57903     3.298384     -0.83162  8277.710938  7999.669922    31.105909     0.000000     0.000000            1            1            1         5056     0.803124 2.386168e+05     0.140049           31 
000006@J287/extract/007609469683131512656_Titan_Andrey_S319_G13_V1-1_2nd_167-4_007_ali_DW_particles.mrcs J1/imported/007609469683131512656_Titan_Andrey_S319_G13_V1-1_2nd_167-4_007_ali_DW.mrc  1930.000000  1535.000000   177.643991   103.554282    23.492156     4.124384     -4.96162  8184.904297  7906.863281    31.105909     0.000000     0.000000            1            2            1         5056     0.798814 2.387670e+05     0.131408           73 
000017@J287/extract/007609469683131512656_Titan_Andrey_S319_G13_V1-1_2nd_167-4_007_ali_DW_particles.mrcs J1/imported/007609469683131512656_Titan_Andrey_S319_G13_V1-1_2nd_167-4_007_ali_DW.mrc  1517.000000  1377.000000   163.809564   130.927087   -129.94739     -3.30962     0.820384  8194.843750  7916.802734    31.105909     0.000000     0.000000            1            1            1         5056     0.794885 2.384328e+05     0.190991           75 
000018@J287/extract/007609469683131512656_Titan_Andrey_S319_G13_V1-1_2nd_167-4_007_ali_DW_particles.mrcs J1/imported/007609469683131512656_Titan_Andrey_S319_G13_V1-1_2nd_167-4_007_ali_DW.mrc   423.000000  3463.000000     -4.15938    33.521499    19.535403     3.298384     -3.30962  8128.465820  7850.424805    31.105909     0.000000     0.000000            1            2            1         5056     0.802048 2.385631e+05     0.271045           77 
000022@J287/extract/007609469683131512656_Titan_Andrey_S319_G13_V1-1_2nd_167-4_007_ali_DW_particles.mrcs J1/imported/007609469683131512656_Titan_Andrey_S319_G13_V1-1_2nd_167-4_007_ali_DW.mrc  4777.000000  3793.000000   100.111555    79.044036   151.866873     -0.00562     -2.48362  8192.912109  7914.871094    31.105909     0.000000     0.000000            1            1            1         5056     0.800550 2.384764e+05     0.110336           52 
000025@J287/extract/007609469683131512656_Titan_Andrey_S319_G13_V1-1_2nd_167-4_007_ali_DW_particles.mrcs J1/imported/007609469683131512656_Titan_Andrey_S319_G13_V1-1_2nd_167-4_007_ali_DW.mrc  4134.000000  3555.000000   169.215414    96.275284    48.001651     0.820384     -0.00562  8168.347168  7890.306152    31.105909     0.000000     0.000000            1            2            1         5056     0.807915 2.385029e+05     0.242322           16 
000028@J287/extract/007609469683131512656_Titan_Andrey_S319_G13_V1-1_2nd_167-4_007_ali_DW_particles.mrcs J1/imported/007609469683131512656_Titan_Andrey_S319_G13_V1-1_2nd_167-4_007_ali_DW.mrc  4269.000000  1577.000000   -164.06104    83.127603   -177.42837     -1.65762     1.646384  8261.581055  7983.539551    31.105909     0.000000     0.000000            1            1            1         5056     0.813816 2.385991e+05     0.085001          111 
000031@J287/extract/007609469683131512656_Titan_Andrey_S319_G13_V1-1_2nd_167-4_007_ali_DW_particles.mrcs J1/imported/007609469683131512656_Titan_Andrey_S319_G13_V1-1_2nd_167-4_007_ali_DW.mrc  2800.000000  3418.000000   -176.74237    86.687999   173.399827     -0.83162     -0.00562  8149.240723  7871.199707    31.105909     0.000000     0.000000            1            2            1         5056     0.800767 2.384197e+05     0.122262           33 
000032@J287/extract/007609469683131512656_Titan_Andrey_S319_G13_V1-1_2nd_167-4_007_ali_DW_particles.mrcs J1/imported/007609469683131512656_Titan_Andrey_S319_G13_V1-1_2nd_167-4_007_ali_DW.mrc  3485.000000  3663.000000    77.029297    49.987964    48.988320     2.472384     4.950384  8151.589844  7873.548828    31.105909     0.000000     0.000000            1            1            1         5056     0.792446 2.386145e+05     0.196423           49 
000035@J287/extract/007609469683131512656_Titan_Andrey_S319_G13_V1-1_2nd_167-4_007_ali_DW_particles.mrcs J1/imported/007609469683131512656_Titan_Andrey_S319_G13_V1-1_2nd_167-4_007_ali_DW.mrc  1736.000000  2122.000000    -58.48795    80.875588   170.755139     1.646384     -0.83162  8154.558594  7876.517578    31.105909     0.000000     0.000000            1            2            1         5056     0.803171 2.385851e+05     0.068148           84 
000038@J287/extract/007609469683131512656_Titan_Andrey_S319_G13_V1-1_2nd_167-4_007_ali_DW_particles.mrcs J1/imported/007609469683131512656_Titan_Andrey_S319_G13_V1-1_2nd_167-4_007_ali_DW.mrc  4744.000000   934.000000   127.194707   103.931660    59.832512     0.820384     -0.00562  8335.942383  8057.901855    31.105909     0.000000     0.000000            1            1            1         5056     0.786330 2.387590e+05     0.368723           17 
000042@J287/extract/007609469683131512656_Titan_Andrey_S319_G13_V1-1_2nd_167-4_007_ali_DW_particles.mrcs J1/imported/007609469683131512656_Titan_Andrey_S319_G13_V1-1_2nd_167-4_007_ali_DW.mrc  3300.000000  2355.000000    -99.55089    37.020487   151.308293     -0.00562     1.646384  8179.308105  7901.267090    31.105909     0.000000     0.000000            1            2            1         5056     0.790350 2.389260e+05     0.073436           63 
000044@J287/extract/007609469683131512656_Titan_Andrey_S319_G13_V1-1_2nd_167-4_007_ali_DW_particles.mrcs J1/imported/007609469683131512656_Titan_Andrey_S319_G13_V1-1_2nd_167-4_007_ali_DW.mrc  2969.000000   676.000000   -124.24826    58.076059    -58.07299     3.298384     2.472384  8277.849609  7999.808594    31.105909     0.000000     0.000000            1            1            1         5056     0.794264 2.387945e+05     0.227886           81 
000045@J287/extract/007609469683131512656_Titan_Andrey_S319_G13_V1-1_2nd_167-4_007_ali_DW_particles.mrcs J1/imported/007609469683131512656_Titan_Andrey_S319_G13_V1-1_2nd_167-4_007_ali_DW.mrc  4217.000000  2832.000000   -106.07189    67.702585   -174.39148     -0.00562     -2.48362  8188.722168  7910.681152    31.105909     0.000000     0.000000            1            2            1         5056     0.871715 2.425151e+05     0.090897           76 
000046@J287/extract/007609469683131512656_Titan_Andrey_S319_G13_V1-1_2nd_167-4_007_ali_DW_particles.mrcs J1/imported/007609469683131512656_Titan_Andrey_S319_G13_V1-1_2nd_167-4_007_ali_DW.mrc   484.000000  1298.000000   -147.11621    78.408075    15.439194     0.820384     3.298384  8234.592773  7956.552246    31.105909     0.000000     0.000000            1            1            1         5056     0.805510 2.388178e+05     0.100503           46 
000006@J287/extract/007611944734964664132_Titan_Andrey_S319_G13_V1-1_109-2_004_ali_DW_particles.mrcs J1/imported/007611944734964664132_Titan_Andrey_S319_G13_V1-1_109-2_004_ali_DW.mrc  3407.000000  3098.000000   -113.42102    32.209539    -73.75138     -1.65762     0.820384  8402.896484  8140.507812   268.376404     0.000000     0.000000            1            2            1         5057     0.793702 2.387940e+05     0.071039           77 
000007@J287/extract/007611944734964664132_Titan_Andrey_S319_G13_V1-1_109-2_004_ali_DW_particles.mrcs J1/imported/007611944734964664132_Titan_Andrey_S319_G13_V1-1_109-2_004_ali_DW.mrc  1065.000000   768.000000    15.714168    50.665524    66.871677     0.820384     -0.83162  8318.352539  8055.963867   268.376404     0.000000     0.000000            1            1            1         5057     0.803096 2.386834e+05     0.107401           27 
000008@J287/extract/007611944734964664132_Titan_Andrey_S319_G13_V1-1_109-2_004_ali_DW_particles.mrcs J1/imported/007611944734964664132_Titan_Andrey_S319_G13_V1-1_109-2_004_ali_DW.mrc  3138.000000   938.000000   156.820558   126.325714   115.786429     -5.78762     -4.96162  8362.847656  8100.459473   268.376404     0.000000     0.000000            1            2            1         5057     0.808301 2.385402e+05     0.032851          143 
000009@J287/extract/007611944734964664132_Titan_Andrey_S319_G13_V1-1_109-2_004_ali_DW_particles.mrcs J1/imported/007611944734964664132_Titan_Andrey_S319_G13_V1-1_109-2_004_ali_DW.mrc  5372.000000   964.000000     -3.45228   167.735774    71.878130     -1.65762     0.820384  8501.660156  8239.271484   268.376404     0.000000     0.000000            1            1            1         5057     0.804274 2.387933e+05     0.431086           12 
000010@J287/extract/007611944734964664132_Titan_Andrey_S319_G13_V1-1_109-2_004_ali_DW_particles.mrcs J1/imported/007611944734964664132_Titan_Andrey_S319_G13_V1-1_109-2_004_ali_DW.mrc  4482.000000  2783.000000     8.823523    66.291597    72.327290     -0.00562     3.298384  8433.915039  8171.526855   268.376404     0.000000     0.000000            1            2            1         5057     0.810120 2.385097e+05     0.352453           43 
000013@J287/extract/007611944734964664132_Titan_Andrey_S319_G13_V1-1_109-2_004_ali_DW_particles.mrcs J1/imported/007611944734964664132_Titan_Andrey_S319_G13_V1-1_109-2_004_ali_DW.mrc  1534.000000   579.000000   159.866554   146.538027    -24.69579     -2.48362     3.298384  8331.239258  8068.850586   268.376404     0.000000     0.000000            1            1            1         5057     0.810765 2.386755e+05     0.267095           26 
000020@J287/extract/007611944734964664132_Titan_Andrey_S319_G13_V1-1_109-2_004_ali_DW_particles.mrcs J1/imported/007611944734964664132_Titan_Andrey_S319_G13_V1-1_109-2_004_ali_DW.mrc  4637.000000  3840.000000    -28.84059    62.170769   109.164467     -1.65762     -0.00562  8537.935547  8275.546875   268.376404     0.000000     0.000000            1            2            1         5057     0.800663 2.387698e+05     0.111681           69 
000022@J287/extract/007611944734964664132_Titan_Andrey_S319_G13_V1-1_109-2_004_ali_DW_particles.mrcs J1/imported/007611944734964664132_Titan_Andrey_S319_G13_V1-1_109-2_004_ali_DW.mrc  3638.000000  3189.000000   -164.09111    90.300446   176.948362     -0.83162     -0.00562  8415.794922  8153.406250   268.376404     0.000000     0.000000            1            1            1         5057     0.802598 2.387590e+05     0.137441           20 
000031@J287/extract/007611944734964664132_Titan_Andrey_S319_G13_V1-1_109-2_004_ali_DW_particles.mrcs J1/imported/007611944734964664132_Titan_Andrey_S319_G13_V1-1_109-2_004_ali_DW.mrc   997.000000  2337.000000   -134.34423    25.887329   -135.51855     -3.30962     4.124384  8291.864258  8029.475586   268.376404     0.000000     0.000000            1            2            1         5057     0.795465 2.389733e+05     0.076342           29 
000032@J287/extract/007611944734964664132_Titan_Andrey_S319_G13_V1-1_109-2_004_ali_DW_particles.mrcs J1/imported/007611944734964664132_Titan_Andrey_S319_G13_V1-1_109-2_004_ali_DW.mrc  1877.000000   542.000000    20.226284   107.830794     -8.11795     1.646384     1.646384  8336.881836  8074.493164   268.376404     0.000000     0.000000            1            1            1         5057     0.807403 2.386759e+05     0.075967           38 
000035@J287/extract/007611944734964664132_Titan_Andrey_S319_G13_V1-1_109-2_004_ali_DW_particles.mrcs J1/imported/007611944734964664132_Titan_Andrey_S319_G13_V1-1_109-2_004_ali_DW.mrc  2625.000000  3817.000000    -92.49781   153.407958   160.122062     4.124384     -5.78762  8428.036133  8165.647461   268.376404     0.000000     0.000000            1            2            1         5057     0.803463 2.386944e+05     0.148171           59 
000036@J287/extract/007611944734964664132_Titan_Andrey_S319_G13_V1-1_109-2_004_ali_DW_particles.mrcs J1/imported/007611944734964664132_Titan_Andrey_S319_G13_V1-1_109-2_004_ali_DW.mrc  2196.000000   915.000000    54.513127    21.113522   134.305307     -0.00562     0.820384  8330.126953  8067.738770   268.376404     0.000000     0.000000            1            1            1         5057     0.796034 2.386773e+05     0.175849           38 
000037@J287/extract/007611944734964664132_Titan_Andrey_S319_G13_V1-1_109-2_004_ali_DW_particles.mrcs J1/imported/007611944734964664132_Titan_Andrey_S319_G13_V1-1_109-2_004_ali_DW.mrc  5362.000000   261.000000   173.423681    95.062331    23.558877     -0.83162     4.950384  8586.866211  8324.477539   268.376404     0.000000     0.000000            1            2            1         5057     0.788220 2.388430e+05     0.073211           70 
000011@J287/extract/007616975664286011453_Titan_Andrey_S319_G13_V1-1_128-14_004_ali_DW_particles.mrcs J1/imported/007616975664286011453_Titan_Andrey_S319_G13_V1-1_128-14_004_ali_DW.mrc   993.000000   466.000000    77.769892    89.016580   -157.53682     -1.65762     1.646384  7958.109375  7661.466797   262.046600     0.000000     0.000000            1            1            1         5058     0.823384 2.398800e+05     0.118081           33 
000028@J287/extract/007616975664286011453_Titan_Andrey_S319_G13_V1-1_128-14_004_ali_DW_particles.mrcs J1/imported/007616975664286011453_Titan_Andrey_S319_G13_V1-1_128-14_004_ali_DW.mrc  5511.000000  3723.000000   -163.88109    48.878951   -156.87994     4.124384     0.820384  8415.856445  8119.214355   262.046600     0.000000     0.000000            1            2            1         5058     0.809269 2.401207e+05     0.380773           46 
000032@J287/extract/007616975664286011453_Titan_Andrey_S319_G13_V1-1_128-14_004_ali_DW_particles.mrcs J1/imported/007616975664286011453_Titan_Andrey_S319_G13_V1-1_128-14_004_ali_DW.mrc  2836.000000  1547.000000    -17.74289    72.665901    45.625914     -0.83162     0.820384  8047.770508  7751.127930   262.046600     0.000000     0.000000            1            1            1         5058     0.812202 2.401832e+05     0.091901          167 
000033@J287/extract/007616975664286011453_Titan_Andrey_S319_G13_V1-1_128-14_004_ali_DW_particles.mrcs J1/imported/007616975664286011453_Titan_Andrey_S319_G13_V1-1_128-14_004_ali_DW.mrc  1596.000000   880.000000    -43.39893   111.405359   153.996595     -1.65762     1.646384  7951.091797  7654.449219   262.046600     0.000000     0.000000            1            2            1         5058     0.809864 2.399789e+05     0.121334           49 
000038@J287/extract/007616975664286011453_Titan_Andrey_S319_G13_V1-1_128-14_004_ali_DW_particles.mrcs J1/imported/007616975664286011453_Titan_Andrey_S319_G13_V1-1_128-14_004_ali_DW.mrc  2868.000000  2917.000000   166.349618    81.924188    57.422043     -2.48362     1.646384  8108.968262  7812.325684   262.046600     0.000000     0.000000            1            1            1         5058     0.813339 2.397870e+05     0.214382           14 
000040@J287/extract/007616975664286011453_Titan_Andrey_S319_G13_V1-1_128-14_004_ali_DW_particles.mrcs J1/imported/007616975664286011453_Titan_Andrey_S319_G13_V1-1_128-14_004_ali_DW.mrc   478.000000   489.000000     6.739772    41.217513    -66.41764     -8.26562     -6.61362  7953.710449  7657.067871   262.046600     0.000000     0.000000            1            2            1         5058     0.816345 2.399676e+05     0.136763           31 
000041@J287/extract/007616975664286011453_Titan_Andrey_S319_G13_V1-1_128-14_004_ali_DW_particles.mrcs J1/imported/007616975664286011453_Titan_Andrey_S319_G13_V1-1_128-14_004_ali_DW.mrc  2159.000000  2463.000000    82.057940    38.877663    77.397543     1.646384     -1.65762  8005.464355  7708.821777   262.046600     0.000000     0.000000            1            1            1         5058     0.819185 2.399486e+05     0.118800          132 
000003@J287/extract/007621805158716251734_Titan_Andrey_S319_G13_V1-1_2nd_146-28_003_ali_DW_particles.mrcs J1/imported/007621805158716251734_Titan_Andrey_S319_G13_V1-1_2nd_146-28_003_ali_DW.mrc  3805.000000   221.000000    82.854364    58.737206   -117.98993     0.820384     -4.96162  9598.821289  9192.810547    -37.58545     0.000000     0.000000            1            2            1         5059     0.810825 2.388666e+05     0.102957           32 
000004@J287/extract/007621805158716251734_Titan_Andrey_S319_G13_V1-1_2nd_146-28_003_ali_DW_particles.mrcs J1/imported/007621805158716251734_Titan_Andrey_S319_G13_V1-1_2nd_146-28_003_ali_DW.mrc  5190.000000   414.000000   -171.83087    31.682920   -158.65393     -1.65762     2.472384  9496.942383  9090.931641    -37.58545     0.000000     0.000000            1            1            1         5059     0.808100 2.389663e+05     0.154754           24 
000008@J287/extract/007621805158716251734_Titan_Andrey_S319_G13_V1-1_2nd_146-28_003_ali_DW_particles.mrcs J1/imported/007621805158716251734_Titan_Andrey_S319_G13_V1-1_2nd_146-28_003_ali_DW.mrc  3721.000000  3247.000000    -62.85997   147.817450    -47.47746     1.646384     4.124384  9447.368164  9041.357422    -37.58545     0.000000     0.000000            1            2            1         5059     0.802573 2.388547e+05     0.114995           21 
000013@J287/extract/007621805158716251734_Titan_Andrey_S319_G13_V1-1_2nd_146-28_003_ali_DW_particles.mrcs J1/imported/007621805158716251734_Titan_Andrey_S319_G13_V1-1_2nd_146-28_003_ali_DW.mrc  3137.000000   766.000000    -17.78365    80.068829   -158.73946     -0.83162     -0.83162  9540.145508  9134.134766    -37.58545     0.000000     0.000000            1            1            1         5059     0.813387 2.388406e+05     0.046084           79 
000015@J287/extract/007621805158716251734_Titan_Andrey_S319_G13_V1-1_2nd_146-28_003_ali_DW_particles.mrcs J1/imported/007621805158716251734_Titan_Andrey_S319_G13_V1-1_2nd_146-28_003_ali_DW.mrc  1548.000000  2904.000000    -74.07125    89.045532    -84.33092     -4.96162     0.820384  9556.975586  9150.964844    -37.58545     0.000000     0.000000            1            2            1         5059     0.806858 2.389604e+05     0.117787          100 
000023@J287/extract/007621805158716251734_Titan_Andrey_S319_G13_V1-1_2nd_146-28_003_ali_DW_particles.mrcs J1/imported/007621805158716251734_Titan_Andrey_S319_G13_V1-1_2nd_146-28_003_ali_DW.mrc  4031.000000  1233.000000   134.399639   117.996843   166.702047     0.820384     2.472384  9454.376953  9048.366211    -37.58545     0.000000     0.000000            1            1            1         5059     0.812063 2.389862e+05     0.301695           61 
000025@J287/extract/007621805158716251734_Titan_Andrey_S319_G13_V1-1_2nd_146-28_003_ali_DW_particles.mrcs J1/imported/007621805158716251734_Titan_Andrey_S319_G13_V1-1_2nd_146-28_003_ali_DW.mrc  1991.000000  1252.000000   159.531116   117.770489    36.946804     0.820384     5.776384  9547.200195  9141.189453    -37.58545     0.000000     0.000000            1            2            1         5059     0.809624 2.389393e+05     0.102563           88 
000026@J287/extract/007621805158716251734_Titan_Andrey_S319_G13_V1-1_2nd_146-28_003_ali_DW_particles.mrcs J1/imported/007621805158716251734_Titan_Andrey_S319_G13_V1-1_2nd_146-28_003_ali_DW.mrc   459.000000  3858.000000   162.013901    63.180294    -98.10421     0.820384     -0.83162  9751.763672  9345.752930    -37.58545     0.000000     0.000000            1            1            1         5059     0.815539 2.386085e+05     0.134422           44 
000031@J287/extract/007621805158716251734_Titan_Andrey_S319_G13_V1-1_2nd_146-28_003_ali_DW_particles.mrcs J1/imported/007621805158716251734_Titan_Andrey_S319_G13_V1-1_2nd_146-28_003_ali_DW.mrc  2805.000000  2732.000000   -165.54840   103.578514    -87.41088     -0.00562     2.472384  9464.708984  9058.698242    -37.58545     0.000000     0.000000            1            2            1         5059     0.814686 2.391827e+05     0.039406          115 
000040@J287/extract/007621805158716251734_Titan_Andrey_S319_G13_V1-1_2nd_146-28_003_ali_DW_particles.mrcs J1/imported/007621805158716251734_Titan_Andrey_S319_G13_V1-1_2nd_146-28_003_ali_DW.mrc  1549.000000  2748.000000   -165.49254    89.101108    98.220332     0.820384     -0.00562  9547.961914  9141.951172    -37.58545     0.000000     0.000000            1            1            1         5059     0.816924 2.390662e+05     0.072645          102 
000041@J287/extract/007621805158716251734_Titan_Andrey_S319_G13_V1-1_2nd_146-28_003_ali_DW_particles.mrcs J1/imported/007621805158716251734_Titan_Andrey_S319_G13_V1-1_2nd_146-28_003_ali_DW.mrc  4795.000000   939.000000    89.666225   124.254254   -147.94427     0.820384     0.820384  9459.275391  9053.264648    -37.58545     0.000000     0.000000            1            2            1         5059     0.804949 2.388608e+05     0.171999           13 
000043@J287/extract/007621805158716251734_Titan_Andrey_S319_G13_V1-1_2nd_146-28_003_ali_DW_particles.mrcs J1/imported/007621805158716251734_Titan_Andrey_S319_G13_V1-1_2nd_146-28_003_ali_DW.mrc  4964.000000  2735.000000    -53.60077   129.222852   179.972764     -0.00562     3.298384  9378.215820  8972.205078    -37.58545     0.000000     0.000000            1            1            1         5059     0.818612 2.389147e+05     0.047534          208 
000049@J287/extract/007621805158716251734_Titan_Andrey_S319_G13_V1-1_2nd_146-28_003_ali_DW_particles.mrcs J1/imported/007621805158716251734_Titan_Andrey_S319_G13_V1-1_2nd_146-28_003_ali_DW.mrc  2533.000000   434.000000   -155.05923    31.753834   -119.76104     -4.13562     3.298384  9603.910156  9197.899414    -37.58545     0.000000     0.000000            1            2            1         5059     0.817094 2.390171e+05     0.239908           32 
000051@J287/extract/007621805158716251734_Titan_Andrey_S319_G13_V1-1_2nd_146-28_003_ali_DW_particles.mrcs J1/imported/007621805158716251734_Titan_Andrey_S319_G13_V1-1_2nd_146-28_003_ali_DW.mrc  5016.000000  3340.000000     3.286571   129.606164    -30.88868     -5.78762     -3.30962  9402.023438  8996.012695    -37.58545     0.000000     0.000000            1            1            1         5059     0.815710 2.388680e+05     0.080140          145 
000052@J287/extract/007621805158716251734_Titan_Andrey_S319_G13_V1-1_2nd_146-28_003_ali_DW_particles.mrcs J1/imported/007621805158716251734_Titan_Andrey_S319_G13_V1-1_2nd_146-28_003_ali_DW.mrc  4091.000000   218.000000   164.888485    70.901083   -163.79358     -0.83162     -0.00562  9586.784180  9180.773438    -37.58545     0.000000     0.000000            1            2            1         5059     0.803772 2.388552e+05     0.280145           38 
000002@J287/extract/007624072755162415619_Titan_Andrey_S319_G13_V1-1_122-14_007_ali_DW_particles.mrcs J1/imported/007624072755162415619_Titan_Andrey_S319_G13_V1-1_122-14_007_ali_DW.mrc   554.000000   928.000000    75.973069    65.611098   116.295327     -4.96162     -3.30962 11753.860352 11422.078125    24.952383     0.000000     0.000000            1            2            1         5060     0.810178 2.398591e+05     0.292904           28 
000004@J287/extract/007624072755162415619_Titan_Andrey_S319_G13_V1-1_122-14_007_ali_DW_particles.mrcs J1/imported/007624072755162415619_Titan_Andrey_S319_G13_V1-1_122-14_007_ali_DW.mrc  2331.000000  1077.000000   125.883039   110.214383    35.497920     -0.00562     -0.00562 11845.282227 11513.500000    24.952383     0.000000     0.000000            1            1            1         5060     0.814038 2.397248e+05     0.107303           93 
000008@J287/extract/007624072755162415619_Titan_Andrey_S319_G13_V1-1_122-14_007_ali_DW_particles.mrcs J1/imported/007624072755162415619_Titan_Andrey_S319_G13_V1-1_122-14_007_ali_DW.mrc  4935.000000   776.000000   -124.19485    55.235710    -86.22736     -0.00562     1.646384 12245.318359 11913.536133    24.952383     0.000000     0.000000            1            2            1         5060     0.809769 2.398763e+05     0.301561           34 
000011@J287/extract/007624072755162415619_Titan_Andrey_S319_G13_V1-1_122-14_007_ali_DW_particles.mrcs J1/imported/007624072755162415619_Titan_Andrey_S319_G13_V1-1_122-14_007_ali_DW.mrc  4181.000000  2190.000000   102.276112   122.619762   -114.23389     -0.83162     1.646384 12036.006836 11704.224609    24.952383     0.000000     0.000000            1            1            1         5060     0.805654 2.397033e+05     0.076496           49 
000016@J287/extract/007624072755162415619_Titan_Andrey_S319_G13_V1-1_122-14_007_ali_DW_particles.mrcs J1/imported/007624072755162415619_Titan_Andrey_S319_G13_V1-1_122-14_007_ali_DW.mrc  2366.000000  1249.000000    46.980333   101.449431   119.740342     -6.61362     -9.09162 11837.060547 11505.278320    24.952383     0.000000     0.000000            1            2            1         5060     0.809652 2.397942e+05     0.163997           23 
000020@J287/extract/007624072755162415619_Titan_Andrey_S319_G13_V1-1_122-14_007_ali_DW_particles.mrcs J1/imported/007624072755162415619_Titan_Andrey_S319_G13_V1-1_122-14_007_ali_DW.mrc  2400.000000  1903.000000    -46.12608   103.879064   133.367127     -3.30962     3.298384 11815.296875 11483.514648    24.952383     0.000000     0.000000            1            1            1         5060     0.816909 2.397608e+05     0.047869          332 
000024@J287/extract/007624072755162415619_Titan_Andrey_S319_G13_V1-1_122-14_007_ali_DW_particles.mrcs J1/imported/007624072755162415619_Titan_Andrey_S319_G13_V1-1_122-14_007_ali_DW.mrc  4973.000000  1297.000000   110.092009    87.308062   -120.06326     1.646384     -2.48362 12189.096680 11857.314453    24.952383     0.000000     0.000000            1            2            1         5060     0.806582 2.397889e+05     0.316967           27 
000031@J287/extract/007624072755162415619_Titan_Andrey_S319_G13_V1-1_122-14_007_ali_DW_particles.mrcs J1/imported/007624072755162415619_Titan_Andrey_S319_G13_V1-1_122-14_007_ali_DW.mrc  2510.000000  1612.000000   -172.50445    78.274380    -57.29523     -3.30962     -3.30962 11832.390625 11500.608398    24.952383     0.000000     0.000000            1            1            1         5060     0.812972 2.395399e+05     0.102447           58 
000032@J287/extract/007624072755162415619_Titan_Andrey_S319_G13_V1-1_122-14_007_ali_DW_particles.mrcs J1/imported/007624072755162415619_Titan_Andrey_S319_G13_V1-1_122-14_007_ali_DW.mrc   842.000000  3648.000000   -134.44320    79.747197    -12.84639     -0.83162     0.820384 11857.230469 11525.448242    24.952383     0.000000     0.000000            1            2            1         5060     0.810429 2.397260e+05     0.073478           63 
000035@J287/extract/007624072755162415619_Titan_Andrey_S319_G13_V1-1_122-14_007_ali_DW_particles.mrcs J1/imported/007624072755162415619_Titan_Andrey_S319_G13_V1-1_122-14_007_ali_DW.mrc  1848.000000  3187.000000    84.841050   138.247460   -113.93441     3.298384     -0.83162 11840.845703 11509.063477    24.952383     0.000000     0.000000            1            1            1         5060     0.803854 2.399748e+05     0.101114          102 
000036@J287/extract/007624072755162415619_Titan_Andrey_S319_G13_V1-1_122-14_007_ali_DW_particles.mrcs J1/imported/007624072755162415619_Titan_Andrey_S319_G13_V1-1_122-14_007_ali_DW.mrc  3005.000000  3549.000000    25.726157    86.059170    -92.42325     0.820384     0.820384 12001.018555 11669.236328    24.952383     0.000000     0.000000            1            2            1         5060     0.818698 2.399058e+05     0.081318          106 
000037@J287/extract/007624072755162415619_Titan_Andrey_S319_G13_V1-1_122-14_007_ali_DW_particles.mrcs J1/imported/007624072755162415619_Titan_Andrey_S319_G13_V1-1_122-14_007_ali_DW.mrc  4521.000000  3606.000000   -176.72657    64.451701   165.895814     -0.00562     -0.83162 12247.143555 11915.361328    24.952383     0.000000     0.000000            1            1            1         5060     0.815142 2.397726e+05     0.059573          140 
000042@J287/extract/007624072755162415619_Titan_Andrey_S319_G13_V1-1_122-14_007_ali_DW_particles.mrcs J1/imported/007624072755162415619_Titan_Andrey_S319_G13_V1-1_122-14_007_ali_DW.mrc  2364.000000  2220.000000    27.243230   101.636112   126.979887     -0.83162     -0.00562 11817.001953 11485.219727    24.952383     0.000000     0.000000            1            2            1         5060     0.799564 2.397921e+05     0.120933           22 
000049@J287/extract/007624072755162415619_Titan_Andrey_S319_G13_V1-1_122-14_007_ali_DW_particles.mrcs J1/imported/007624072755162415619_Titan_Andrey_S319_G13_V1-1_122-14_007_ali_DW.mrc  1600.000000   965.000000   -103.69226    94.547390    20.664557     7.428384    -12.39562 11804.425781 11472.643555    24.952383     0.000000     0.000000            1            1            1         5060     0.802443 2.398073e+05     0.223233           55 
000008@J287/extract/007626333826385399628_Titan_Andrey_S319_G13_V1-1_3nd_246-5_000_ali_DW_particles.mrcs J1/imported/007626333826385399628_Titan_Andrey_S319_G13_V1-1_3nd_246-5_000_ali_DW.mrc  2752.000000   194.000000    25.676121    78.814833     -9.91665     -0.00562     3.298384 13636.039062 13419.763672    -15.47088     0.000000     0.000000            1            2            1         5061     0.806317 2.392970e+05     0.121991           77 
000012@J287/extract/007626333826385399628_Titan_Andrey_S319_G13_V1-1_3nd_246-5_000_ali_DW_particles.mrcs J1/imported/007626333826385399628_Titan_Andrey_S319_G13_V1-1_3nd_246-5_000_ali_DW.mrc  1070.000000   703.000000   117.307623   133.001566    -78.54715     -4.13562     -1.65762 13597.884766 13381.609375    -15.47088     0.000000     0.000000            1            1            1         5061     0.814140 2.391230e+05     0.132766           30 
000017@J287/extract/007626333826385399628_Titan_Andrey_S319_G13_V1-1_3nd_246-5_000_ali_DW_particles.mrcs J1/imported/007626333826385399628_Titan_Andrey_S319_G13_V1-1_3nd_246-5_000_ali_DW.mrc  5469.000000  2605.000000    64.919086    75.926426   106.795873     -0.83162     5.776384 13594.893555 13378.618164    -15.47088     0.000000     0.000000            1            2            1         5061     0.808436 2.394841e+05     0.040137           49 
000022@J287/extract/007626333826385399628_Titan_Andrey_S319_G13_V1-1_3nd_246-5_000_ali_DW_particles.mrcs J1/imported/007626333826385399628_Titan_Andrey_S319_G13_V1-1_3nd_246-5_000_ali_DW.mrc  5051.000000   862.000000    13.747610   163.290412    61.615784     -0.83162     4.950384 13657.526367 13441.250977    -15.47088     0.000000     0.000000            1            1            1         5061     0.812614 2.394596e+05     0.090328           10 
000023@J287/extract/007626333826385399628_Titan_Andrey_S319_G13_V1-1_3nd_246-5_000_ali_DW_particles.mrcs J1/imported/007626333826385399628_Titan_Andrey_S319_G13_V1-1_3nd_246-5_000_ali_DW.mrc  1936.000000  1948.000000   -147.13625   134.211194    -26.00426     -0.83162     -4.13562 13411.000000 13194.724609    -15.47088     0.000000     0.000000            1            2            1         5061     0.807176 2.393028e+05     0.115064           19 
000029@J287/extract/007626333826385399628_Titan_Andrey_S319_G13_V1-1_3nd_246-5_000_ali_DW_particles.mrcs J1/imported/007626333826385399628_Titan_Andrey_S319_G13_V1-1_3nd_246-5_000_ali_DW.mrc  1079.000000  3446.000000    27.906378   146.699726   149.810343     1.646384     -0.83162 13493.627930 13277.352539    -15.47088     0.000000     0.000000            1            1            1         5061     0.810352 2.391589e+05     0.125309           38 
000030@J287/extract/007626333826385399628_Titan_Andrey_S319_G13_V1-1_3nd_246-5_000_ali_DW_particles.mrcs J1/imported/007626333826385399628_Titan_Andrey_S319_G13_V1-1_3nd_246-5_000_ali_DW.mrc  4867.000000   672.000000    98.555688    70.403377    -18.71533     -0.00562     0.820384 13664.007812 13447.732422    -15.47088     0.000000     0.000000            1            2            1         5061     0.809483 2.390808e+05     0.160147           78 
000034@J287/extract/007626333826385399628_Titan_Andrey_S319_G13_V1-1_3nd_246-5_000_ali_DW_particles.mrcs J1/imported/007626333826385399628_Titan_Andrey_S319_G13_V1-1_3nd_246-5_000_ali_DW.mrc   478.000000  3613.000000   -101.38744   122.604550    -75.13733     0.820384     -5.78762 13507.962891 13291.687500    -15.47088     0.000000     0.000000            1            1            1         5061     0.813257 2.392419e+05     0.197391           75 
000038@J287/extract/007626333826385399628_Titan_Andrey_S319_G13_V1-1_3nd_246-5_000_ali_DW_particles.mrcs J1/imported/007626333826385399628_Titan_Andrey_S319_G13_V1-1_3nd_246-5_000_ali_DW.mrc  3368.000000  1713.000000    -13.50224    63.615744   -168.07172     -0.00562     0.820384 13407.784180 13191.508789    -15.47088     0.000000     0.000000            1            2            1         5061     0.842714 2.388617e+05     0.265814           47 
000040@J287/extract/007626333826385399628_Titan_Andrey_S319_G13_V1-1_3nd_246-5_000_ali_DW_particles.mrcs J1/imported/007626333826385399628_Titan_Andrey_S319_G13_V1-1_3nd_246-5_000_ali_DW.mrc  1868.000000  3416.000000   107.002080    70.270227    -67.49501     -0.83162     0.820384 13487.807617 13271.532227    -15.47088     0.000000     0.000000            1            1            1         5061     0.805295 2.389823e+05     0.083376           34 
000044@J287/extract/007626333826385399628_Titan_Andrey_S319_G13_V1-1_3nd_246-5_000_ali_DW_particles.mrcs J1/imported/007626333826385399628_Titan_Andrey_S319_G13_V1-1_3nd_246-5_000_ali_DW.mrc  2619.000000  1117.000000   -104.47960    58.361940   106.768123     2.472384     -3.30962 13480.423828 13264.148438    -15.47088     0.000000     0.000000            1            2            1         5061     0.800914 2.395975e+05     0.128142           15 
000045@J287/extract/007626333826385399628_Titan_Andrey_S319_G13_V1-1_3nd_246-5_000_ali_DW_particles.mrcs J1/imported/007626333826385399628_Titan_Andrey_S319_G13_V1-1_3nd_246-5_000_ali_DW.mrc  1222.000000  1713.000000    80.774572   100.971285   133.114214     -0.83162     1.646384 13436.343750 13220.068359    -15.47088     0.000000     0.000000            1            1            1         5061     0.789140 2.393429e+05     0.153381           26 
000051@J287/extract/007626333826385399628_Titan_Andrey_S319_G13_V1-1_3nd_246-5_000_ali_DW_particles.mrcs J1/imported/007626333826385399628_Titan_Andrey_S319_G13_V1-1_3nd_246-5_000_ali_DW.mrc  3167.000000   147.000000    96.977315    29.455033   126.551471     -6.61362     0.820384 13632.567383 13416.291992    -15.47088     0.000000     0.000000            1            2            1         5061     0.813031 2.393851e+05     0.101820           33 
000058@J287/extract/007626333826385399628_Titan_Andrey_S319_G13_V1-1_3nd_246-5_000_ali_DW_particles.mrcs J1/imported/007626333826385399628_Titan_Andrey_S319_G13_V1-1_3nd_246-5_000_ali_DW.mrc   756.000000  1916.000000     -0.98002   119.555235    47.777482     -0.00562     -1.65762 13424.327148 13208.051758    -15.47088     0.000000     0.000000            1            1            1         5061     0.813681 2.394748e+05     0.087292           23 
000007@J287/extract/007629250770821769538_Titan_Andrey_S319_G13_V1-1_112-13_008_ali_DW_particles.mrcs J1/imported/007629250770821769538_Titan_Andrey_S319_G13_V1-1_112-13_008_ali_DW.mrc  4550.000000  1708.000000    -20.88683   125.088127    71.771939     -2.48362     -0.83162 15223.107422 14500.706055     -8.72425     0.000000     0.000000            1            2            1         5062     0.791397 2.389384e+05     0.074900           40 
000008@J287/extract/007629250770821769538_Titan_Andrey_S319_G13_V1-1_112-13_008_ali_DW_particles.mrcs J1/imported/007629250770821769538_Titan_Andrey_S319_G13_V1-1_112-13_008_ali_DW.mrc  4965.000000  3079.000000   132.003534    47.578211   146.247737     3.298384     4.950384 15315.303711 14592.902344     -8.72425     0.000000     0.000000            1            1            1         5062     0.800065 2.385395e+05     0.148305          133 
000010@J287/extract/007629250770821769538_Titan_Andrey_S319_G13_V1-1_112-13_008_ali_DW_particles.mrcs J1/imported/007629250770821769538_Titan_Andrey_S319_G13_V1-1_112-13_008_ali_DW.mrc  2273.000000   647.000000    -19.22182   145.210325   161.641157     3.298384     -7.43962 15179.834961 14457.433594     -8.72425     0.000000     0.000000            1            2            1         5062     0.796950 2.388222e+05     0.193687           52 
000013@J287/extract/007629250770821769538_Titan_Andrey_S319_G13_V1-1_112-13_008_ali_DW_particles.mrcs J1/imported/007629250770821769538_Titan_Andrey_S319_G13_V1-1_112-13_008_ali_DW.mrc  2984.000000  3533.000000   -158.36799    16.744478    59.856812     -1.65762     4.950384 15259.583984 14537.182617     -8.72425     0.000000     0.000000            1            1            1         5062     0.789895 2.388148e+05     0.132375          142 
000015@J287/extract/007629250770821769538_Titan_Andrey_S319_G13_V1-1_112-13_008_ali_DW_particles.mrcs J1/imported/007629250770821769538_Titan_Andrey_S319_G13_V1-1_112-13_008_ali_DW.mrc  3712.000000   851.000000   -144.36403    85.656329    19.159893     0.820384     -3.30962 15200.907227 14478.505859     -8.72425     0.000000     0.000000            1            2            1         5062     0.793560 2.387065e+05     0.160072          156 
000019@J287/extract/007629250770821769538_Titan_Andrey_S319_G13_V1-1_112-13_008_ali_DW_particles.mrcs J1/imported/007629250770821769538_Titan_Andrey_S319_G13_V1-1_112-13_008_ali_DW.mrc  3581.000000  3781.000000   157.940571    89.148651   143.798581     9.080384     -9.91762 15329.606445 14607.205078     -8.72425     0.000000     0.000000            1            1            1         5062     0.789062 2.387203e+05     0.013492          119 
000022@J287/extract/007629250770821769538_Titan_Andrey_S319_G13_V1-1_112-13_008_ali_DW_particles.mrcs J1/imported/007629250770821769538_Titan_Andrey_S319_G13_V1-1_112-13_008_ali_DW.mrc  3733.000000  3358.000000   157.967866    13.803404     -8.88716     -0.00562     8.254384 15276.743164 14554.341797     -8.72425     0.000000     0.000000            1            2            1         5062     0.788003 2.387326e+05     0.235054           37 
000024@J287/extract/007629250770821769538_Titan_Andrey_S319_G13_V1-1_112-13_008_ali_DW_particles.mrcs J1/imported/007629250770821769538_Titan_Andrey_S319_G13_V1-1_112-13_008_ali_DW.mrc  4326.000000  2673.000000   -176.58782   137.217343    -32.87264     9.080384     2.472384 15237.175781 14514.774414     -8.72425     0.000000     0.000000            1            1            1         5062     0.805290 2.385886e+05     0.086716           72 
000028@J287/extract/007629250770821769538_Titan_Andrey_S319_G13_V1-1_112-13_008_ali_DW_particles.mrcs J1/imported/007629250770821769538_Titan_Andrey_S319_G13_V1-1_112-13_008_ali_DW.mrc   230.000000  1439.000000   -115.29414   116.874125   -118.12092     -4.96162     -2.48362 15045.926758 14323.525391     -8.72425     0.000000     0.000000            1            2            1         5062     0.794795 2.385545e+05     0.149850           19 
000029@J287/extract/007629250770821769538_Titan_Andrey_S319_G13_V1-1_112-13_008_ali_DW_particles.mrcs J1/imported/007629250770821769538_Titan_Andrey_S319_G13_V1-1_112-13_008_ali_DW.mrc  5210.000000  2311.000000   -150.40078   158.615767   -135.32502     0.820384     2.472384 15271.062500 14548.661133     -8.72425     0.000000     0.000000            1            1            1         5062     0.793528 2.383677e+05     0.089001           48 
000032@J287/extract/007629250770821769538_Titan_Andrey_S319_G13_V1-1_112-13_008_ali_DW_particles.mrcs J1/imported/007629250770821769538_Titan_Andrey_S319_G13_V1-1_112-13_008_ali_DW.mrc  1577.000000  2500.000000    -96.10113   148.818851   166.034414     -0.83162     2.472384 15065.715820 14343.314453     -8.72425     0.000000     0.000000            1            2            1         5062     0.800715 2.387943e+05     0.209139           32 
000035@J287/extract/007629250770821769538_Titan_Andrey_S319_G13_V1-1_112-13_008_ali_DW_particles.mrcs J1/imported/007629250770821769538_Titan_Andrey_S319_G13_V1-1_112-13_008_ali_DW.mrc  3283.000000  3289.000000    -62.62438    36.062690   142.017175    14.036384     -7.43962 15239.328125 14516.926758     -8.72425     0.000000     0.000000            1            1            1         5062     0.791592 2.388693e+05     0.105624           46 
000037@J287/extract/007629250770821769538_Titan_Andrey_S319_G13_V1-1_112-13_008_ali_DW_particles.mrcs J1/imported/007629250770821769538_Titan_Andrey_S319_G13_V1-1_112-13_008_ali_DW.mrc   583.000000  1586.000000    51.870660    50.350682    -33.74691     -2.48362     -0.83162 15049.693359 14327.291992     -8.72425     0.000000     0.000000            1            2            1         5062     0.807979 2.385646e+05     0.099608          146 
000040@J287/extract/007629250770821769538_Titan_Andrey_S319_G13_V1-1_112-13_008_ali_DW_particles.mrcs J1/imported/007629250770821769538_Titan_Andrey_S319_G13_V1-1_112-13_008_ali_DW.mrc  3204.000000  1257.000000    25.896636   110.310005    83.851573     1.646384     -2.48362 15142.632812 14420.231445     -8.72425     0.000000     0.000000            1            1            1         5062     0.817616 2.383794e+05     0.208626          110 
000044@J287/extract/007629250770821769538_Titan_Andrey_S319_G13_V1-1_112-13_008_ali_DW_particles.mrcs J1/imported/007629250770821769538_Titan_Andrey_S319_G13_V1-1_112-13_008_ali_DW.mrc   431.000000  2972.000000    17.231338    21.463444    35.426233     -0.83162     3.298384 15078.039062 14355.637695     -8.72425     0.000000     0.000000            1            2            1         5062     0.805036 2.384524e+05     0.105165           38 
000045@J287/extract/007629250770821769538_Titan_Andrey_S319_G13_V1-1_112-13_008_ali_DW_particles.mrcs J1/imported/007629250770821769538_Titan_Andrey_S319_G13_V1-1_112-13_008_ali_DW.mrc  4385.000000   356.000000    36.843877    73.790382    -13.49536     -2.48362     -3.30962 15315.336914 14592.935547     -8.72425     0.000000     0.000000            1            1            1         5062     0.797198 2.389240e+05     0.047594          194 
000046@J287/extract/007629250770821769538_Titan_Andrey_S319_G13_V1-1_112-13_008_ali_DW_particles.mrcs J1/imported/007629250770821769538_Titan_Andrey_S319_G13_V1-1_112-13_008_ali_DW.mrc  2708.000000   593.000000    69.678461   111.079970    -50.64086     0.820384     2.472384 15193.359375 14470.958008     -8.72425     0.000000     0.000000            1            2            1         5062     0.802335 2.386660e+05     0.168797           42 
000048@J287/extract/007629250770821769538_Titan_Andrey_S319_G13_V1-1_112-13_008_ali_DW_particles.mrcs J1/imported/007629250770821769538_Titan_Andrey_S319_G13_V1-1_112-13_008_ali_DW.mrc  4847.000000  2982.000000    99.407781   119.867788    58.243643     3.298384     -0.83162 15296.759766 14574.358398     -8.72425     0.000000     0.000000            1            1            1         5062     0.810089 2.383836e+05     0.198929          247 
000052@J287/extract/007629250770821769538_Titan_Andrey_S319_G13_V1-1_112-13_008_ali_DW_particles.mrcs J1/imported/007629250770821769538_Titan_Andrey_S319_G13_V1-1_112-13_008_ali_DW.mrc  3089.000000   961.000000   -176.77065   124.761340   130.266719     -0.83162     6.602384 15160.668945 14438.267578     -8.72425     0.000000     0.000000            1            2            1         5062     0.796542 2.389861e+05     0.085829           32 
000061@J287/extract/007629250770821769538_Titan_Andrey_S319_G13_V1-1_112-13_008_ali_DW_particles.mrcs J1/imported/007629250770821769538_Titan_Andrey_S319_G13_V1-1_112-13_008_ali_DW.mrc  4016.000000  3535.000000    -55.31476    57.713444   -172.47710     0.820384     -6.61362 15318.024414 14595.623047     -8.72425     0.000000     0.000000            1            1            1         5062     0.792507 2.388000e+05     0.150520           61 
000066@J287/extract/007629250770821769538_Titan_Andrey_S319_G13_V1-1_112-13_008_ali_DW_particles.mrcs J1/imported/007629250770821769538_Titan_Andrey_S319_G13_V1-1_112-13_008_ali_DW.mrc  3610.000000  3255.000000     8.555462     9.695890    50.491949     -0.83162     -2.48362 15255.699219 14533.297852     -8.72425     0.000000     0.000000            1            2            1         5062     0.802221 2.386087e+05     0.281158           34 
000010@J287/extract/007629987159050185497_Titan_Andrey_S319_G13_V1-1_3nd_299-9_002_ali_DW_particles.mrcs J1/imported/007629987159050185497_Titan_Andrey_S319_G13_V1-1_3nd_299-9_002_ali_DW.mrc  3278.000000   896.000000    46.353742    53.477241    59.889209     9.080384     4.124384  7390.690918  6519.720703    -29.67426     0.000000     0.000000            1            1            1         5063     0.798969 2.382212e+05     0.203290           15 
000016@J287/extract/007629987159050185497_Titan_Andrey_S319_G13_V1-1_3nd_299-9_002_ali_DW_particles.mrcs J1/imported/007629987159050185497_Titan_Andrey_S319_G13_V1-1_3nd_299-9_002_ali_DW.mrc   540.000000   211.000000     -7.88202    52.231523   165.756137     -0.83162     -3.30962  7386.580566  6515.610352    -29.67426     0.000000     0.000000            1            2            1         5063     0.790013 2.385342e+05     0.103777           39 
000017@J287/extract/007629987159050185497_Titan_Andrey_S319_G13_V1-1_3nd_299-9_002_ali_DW_particles.mrcs J1/imported/007629987159050185497_Titan_Andrey_S319_G13_V1-1_3nd_299-9_002_ali_DW.mrc  4462.000000  3237.000000    44.107009    96.653861    -71.55123     -0.83162     -3.30962  7585.158691  6714.188477    -29.67426     0.000000     0.000000            1            1            1         5063     0.798920 2.381404e+05     0.182912           54 
000020@J287/extract/007629987159050185497_Titan_Andrey_S319_G13_V1-1_3nd_299-9_002_ali_DW_particles.mrcs J1/imported/007629987159050185497_Titan_Andrey_S319_G13_V1-1_3nd_299-9_002_ali_DW.mrc  2670.000000   653.000000    -76.40949    61.567912    86.159548     -0.00562     0.820384  7385.235352  6514.265137    -29.67426     0.000000     0.000000            1            2            1         5063     0.804703 2.383807e+05     0.114608          110 
000021@J287/extract/007629987159050185497_Titan_Andrey_S319_G13_V1-1_3nd_299-9_002_ali_DW_particles.mrcs J1/imported/007629987159050185497_Titan_Andrey_S319_G13_V1-1_3nd_299-9_002_ali_DW.mrc  4628.000000   362.000000   -148.69504    98.796601    -25.78680     3.298384     -0.00562  7430.491699  6559.521484    -29.67426     0.000000     0.000000            1            1            1         5063     0.801893 2.384848e+05     0.041519          145 
000023@J287/extract/007629987159050185497_Titan_Andrey_S319_G13_V1-1_3nd_299-9_002_ali_DW_particles.mrcs J1/imported/007629987159050185497_Titan_Andrey_S319_G13_V1-1_3nd_299-9_002_ali_DW.mrc  2494.000000   818.000000   -139.57175    36.480617    -28.16052     2.472384     0.820384  7383.322754  6512.352539    -29.67426     0.000000     0.000000            1            2            1         5063     0.801396 2.382466e+05     0.051948           61 
000035@J287/extract/007629987159050185497_Titan_Andrey_S319_G13_V1-1_3nd_299-9_002_ali_DW_particles.mrcs J1/imported/007629987159050185497_Titan_Andrey_S319_G13_V1-1_3nd_299-9_002_ali_DW.mrc  2390.000000  2580.000000    92.518101    25.010240     3.120995     -0.00562     0.820384  7479.326172  6608.355957    -29.67426     0.000000     0.000000            1            1            1         5063     0.808776 2.385165e+05     0.025575          164 
000049@J287/extract/007629987159050185497_Titan_Andrey_S319_G13_V1-1_3nd_299-9_002_ali_DW_particles.mrcs J1/imported/007629987159050185497_Titan_Andrey_S319_G13_V1-1_3nd_299-9_002_ali_DW.mrc  4152.000000  1664.000000    -16.39918    83.701969   135.659968     -3.30962     -4.13562  7412.221191  6541.250977    -29.67426     0.000000     0.000000            1            2            1         5063     0.791929 2.384611e+05     0.166756          162 
000050@J287/extract/007629987159050185497_Titan_Andrey_S319_G13_V1-1_3nd_299-9_002_ali_DW_particles.mrcs J1/imported/007629987159050185497_Titan_Andrey_S319_G13_V1-1_3nd_299-9_002_ali_DW.mrc  5465.000000   898.000000     4.651016    80.115868     -8.37632     0.820384     6.602384  7445.755859  6574.785645    -29.67426     0.000000     0.000000            1            1            1         5063     0.801501 2.381651e+05     0.069819           98 
000007@J287/extract/007631046884702777291_Titan_Andrey_S319_G13_V1-1_97-11_005_ali_DW_particles.mrcs J1/imported/007631046884702777291_Titan_Andrey_S319_G13_V1-1_97-11_005_ali_DW.mrc  3443.000000  3485.000000    -16.39918    83.701969     4.409968     -0.00562     -0.83162 10020.398438  9584.720703   242.989761     0.000000     0.000000            1            1            1         5064     0.792427 2.388747e+05     0.163386           60 
000012@J287/extract/007631046884702777291_Titan_Andrey_S319_G13_V1-1_97-11_005_ali_DW_particles.mrcs J1/imported/007631046884702777291_Titan_Andrey_S319_G13_V1-1_97-11_005_ali_DW.mrc  3610.000000  2728.000000    -90.78632    79.164039   151.871470     1.646384     0.820384 10043.467773  9607.790039   242.989761     0.000000     0.000000            1            2            1         5064     0.798194 2.386625e+05     0.042679           69 
000015@J287/extract/007631046884702777291_Titan_Andrey_S319_G13_V1-1_97-11_005_ali_DW_particles.mrcs J1/imported/007631046884702777291_Titan_Andrey_S319_G13_V1-1_97-11_005_ali_DW.mrc  2547.000000   594.000000   139.641896    36.498924   -161.17830     1.646384     -0.00562 10207.698242  9772.020508   242.989761     0.000000     0.000000            1            1            1         5064     0.808559 2.380233e+05     0.127742          118 
000016@J287/extract/007631046884702777291_Titan_Andrey_S319_G13_V1-1_97-11_005_ali_DW_particles.mrcs J1/imported/007631046884702777291_Titan_Andrey_S319_G13_V1-1_97-11_005_ali_DW.mrc  4212.000000  2026.000000   -168.41561   121.888537    -31.14099     0.820384     -4.13562 10098.085938  9662.408203   242.989761     0.000000     0.000000            1            2            1         5064     0.797050 2.388942e+05     0.135170           68 
000018@J287/extract/007631046884702777291_Titan_Andrey_S319_G13_V1-1_97-11_005_ali_DW_particles.mrcs J1/imported/007631046884702777291_Titan_Andrey_S319_G13_V1-1_97-11_005_ali_DW.mrc  2878.000000   375.000000   -116.28160    33.695116    96.971437     -0.83162     -2.48362 10245.137695  9809.459961   242.989761     0.000000     0.000000            1            1            1         5064     0.807045 2.381985e+05     0.103826           18 
000019@J287/extract/007631046884702777291_Titan_Andrey_S319_G13_V1-1_97-11_005_ali_DW_particles.mrcs J1/imported/007631046884702777291_Titan_Andrey_S319_G13_V1-1_97-11_005_ali_DW.mrc  1466.000000  1983.000000   163.802584    25.666649   142.171552     0.820384     3.298384 10098.115234  9662.437500   242.989761     0.000000     0.000000            1            2            1         5064     0.803525 2.382045e+05     0.116164           20 
000022@J287/extract/007631046884702777291_Titan_Andrey_S319_G13_V1-1_97-11_005_ali_DW_particles.mrcs J1/imported/007631046884702777291_Titan_Andrey_S319_G13_V1-1_97-11_005_ali_DW.mrc   733.000000   793.000000   158.226295   127.829938    95.144612     2.472384     -3.30962 10259.933594  9824.255859   242.989761     0.000000     0.000000            1            1            1         5064     0.808641 2.386409e+05     0.269330           70 
000025@J287/extract/007631046884702777291_Titan_Andrey_S319_G13_V1-1_97-11_005_ali_DW_particles.mrcs J1/imported/007631046884702777291_Titan_Andrey_S319_G13_V1-1_97-11_005_ali_DW.mrc  4148.000000  2816.000000   -162.81328   116.392155   -156.85385     -0.00562     -0.00562 10050.569336  9614.891602   242.989761     0.000000     0.000000            1            2            1         5064     0.792716 2.385974e+05     0.143242           89 
000032@J287/extract/007631046884702777291_Titan_Andrey_S319_G13_V1-1_97-11_005_ali_DW_particles.mrcs J1/imported/007631046884702777291_Titan_Andrey_S319_G13_V1-1_97-11_005_ali_DW.mrc  4388.000000  3197.000000   -152.67933    68.428707    22.997902     -4.13562     1.646384 10049.692383  9614.014648   242.989761     0.000000     0.000000            1            1            1         5064     0.795843 2.385714e+05     0.221383           26 
000035@J287/extract/007631046884702777291_Titan_Andrey_S319_G13_V1-1_97-11_005_ali_DW_particles.mrcs J1/imported/007631046884702777291_Titan_Andrey_S319_G13_V1-1_97-11_005_ali_DW.mrc  2927.000000  3017.000000   138.252034    89.320061   174.064291     -0.00562     -0.00562 10036.297852  9600.620117   242.989761     0.000000     0.000000            1            2            1         5064     0.805538 2.380886e+05     0.104597           98 
000038@J287/extract/007631046884702777291_Titan_Andrey_S319_G13_V1-1_97-11_005_ali_DW_particles.mrcs J1/imported/007631046884702777291_Titan_Andrey_S319_G13_V1-1_97-11_005_ali_DW.mrc  2820.000000  1902.000000     1.846783    80.117709    12.202649     -0.00562     -0.83162 10088.173828  9652.496094   242.989761     0.000000     0.000000            1            1            1         5064     0.795071 2.385989e+05     0.172332          134 
000043@J287/extract/007631046884702777291_Titan_Andrey_S319_G13_V1-1_97-11_005_ali_DW_particles.mrcs J1/imported/007631046884702777291_Titan_Andrey_S319_G13_V1-1_97-11_005_ali_DW.mrc  1036.000000   670.000000   113.691533   137.790403   -121.53460     2.472384     5.776384 10250.316406  9814.638672   242.989761     0.000000     0.000000            1            2            1         5064     0.799630 2.384157e+05     0.158404           96 
000045@J287/extract/007631046884702777291_Titan_Andrey_S319_G13_V1-1_97-11_005_ali_DW_particles.mrcs J1/imported/007631046884702777291_Titan_Andrey_S319_G13_V1-1_97-11_005_ali_DW.mrc  3334.000000   558.000000    95.166467   145.815900    40.081467     0.820384     -3.30962 10242.048828  9806.371094   242.989761     0.000000     0.000000            1            1            1         5064     0.804837 2.384043e+05     0.206643           43 
000003@J287/extract/007631077324709314735_Titan_Andrey_S319_G13_V1-1_3nd_329-14_000_ali_DW_particles.mrcs J1/imported/007631077324709314735_Titan_Andrey_S319_G13_V1-1_3nd_329-14_000_ali_DW.mrc  4651.000000   968.000000    28.960108   132.628044   117.770627     -0.00562     -6.61362 11019.411133 10848.527344    -12.65406     0.000000     0.000000            1            2            1         5065     0.805847 2.399155e+05     0.325157           28 
000005@J287/extract/007631077324709314735_Titan_Andrey_S319_G13_V1-1_3nd_329-14_000_ali_DW_particles.mrcs J1/imported/007631077324709314735_Titan_Andrey_S319_G13_V1-1_3nd_329-14_000_ali_DW.mrc  4603.000000  1674.000000   -156.09769   140.405833    -70.88930     -0.00562     -0.00562 11056.902344 10886.018555    -12.65406     0.000000     0.000000            1            1            1         5065     0.804858 2.399171e+05     0.193970           57 
000021@J287/extract/007631077324709314735_Titan_Andrey_S319_G13_V1-1_3nd_329-14_000_ali_DW_particles.mrcs J1/imported/007631077324709314735_Titan_Andrey_S319_G13_V1-1_3nd_329-14_000_ali_DW.mrc  5376.000000  2924.000000    -64.10539    80.795299   159.462299     -1.65762     -0.00562 11287.282227 11116.398438    -12.65406     0.000000     0.000000            1            2            1         5065     0.826320 2.396740e+05     0.146752           82 
000025@J287/extract/007631077324709314735_Titan_Andrey_S319_G13_V1-1_3nd_329-14_000_ali_DW_particles.mrcs J1/imported/007631077324709314735_Titan_Andrey_S319_G13_V1-1_3nd_329-14_000_ali_DW.mrc  2635.000000  1241.000000    29.599223    21.384233   -160.92498     2.472384     3.298384 11103.204102 10932.320312    -12.65406     0.000000     0.000000            1            1            1         5065     0.804993 2.400608e+05     0.282298           17 
000029@J287/extract/007631077324709314735_Titan_Andrey_S319_G13_V1-1_3nd_329-14_000_ali_DW_particles.mrcs J1/imported/007631077324709314735_Titan_Andrey_S319_G13_V1-1_3nd_329-14_000_ali_DW.mrc  5159.000000  1389.000000    -97.52141    62.580782    89.908301     -1.65762     0.820384 11014.893555 10844.009766    -12.65406     0.000000     0.000000            1            2            1         5065     0.868774 2.429389e+05     0.059646           64 
000030@J287/extract/007631077324709314735_Titan_Andrey_S319_G13_V1-1_3nd_329-14_000_ali_DW_particles.mrcs J1/imported/007631077324709314735_Titan_Andrey_S319_G13_V1-1_3nd_329-14_000_ali_DW.mrc  2326.000000  3825.000000    -64.60425    39.119577   -133.53244     -4.96162     -0.00562 11501.030273 11330.146484    -12.65406     0.000000     0.000000            1            1            1         5065     0.818037 2.401328e+05     0.251144           58 
000036@J287/extract/007631077324709314735_Titan_Andrey_S319_G13_V1-1_3nd_329-14_000_ali_DW_particles.mrcs J1/imported/007631077324709314735_Titan_Andrey_S319_G13_V1-1_3nd_329-14_000_ali_DW.mrc  3372.000000   299.000000    31.704788    24.346489   -140.37835     -0.83162     -0.00562 11058.114258 10887.230469    -12.65406     0.000000     0.000000            1            2            1         5065     0.817068 2.400413e+05     0.192182          109 
000037@J287/extract/007631077324709314735_Titan_Andrey_S319_G13_V1-1_3nd_329-14_000_ali_DW_particles.mrcs J1/imported/007631077324709314735_Titan_Andrey_S319_G13_V1-1_3nd_329-14_000_ali_DW.mrc  3212.000000   647.000000    60.690451    74.750249   -157.60753     -0.83162     1.646384 11062.670898 10891.787109    -12.65406     0.000000     0.000000            1            1            1         5065     0.811498 2.401241e+05     0.061864           31 
000040@J287/extract/007631077324709314735_Titan_Andrey_S319_G13_V1-1_3nd_329-14_000_ali_DW_particles.mrcs J1/imported/007631077324709314735_Titan_Andrey_S319_G13_V1-1_3nd_329-14_000_ali_DW.mrc  3074.000000   378.000000   170.678228   115.034589    -64.50457     -4.13562     4.124384 11061.978516 10891.094727    -12.65406     0.000000     0.000000            1            2            1         5065     0.810178 2.401751e+05     0.089076          102 
000045@J287/extract/007631077324709314735_Titan_Andrey_S319_G13_V1-1_3nd_329-14_000_ali_DW_particles.mrcs J1/imported/007631077324709314735_Titan_Andrey_S319_G13_V1-1_3nd_329-14_000_ali_DW.mrc  2585.000000  2542.000000   179.015798    54.846889    49.724756     0.820384     0.820384 11247.625977 11076.742188    -12.65406     0.000000     0.000000            1            1            1         5065     0.812221 2.400923e+05     0.214619           54 
000049@J287/extract/007631077324709314735_Titan_Andrey_S319_G13_V1-1_3nd_329-14_000_ali_DW_particles.mrcs J1/imported/007631077324709314735_Titan_Andrey_S319_G13_V1-1_3nd_329-14_000_ali_DW.mrc  2167.000000  2735.000000    -46.38142   122.017712    -76.73369     -2.48362     3.298384 11293.945312 11123.061523    -12.65406     0.000000     0.000000            1            2            1         5065     0.819906 2.401442e+05     0.106328          136 
000053@J287/extract/007631077324709314735_Titan_Andrey_S319_G13_V1-1_3nd_329-14_000_ali_DW_particles.mrcs J1/imported/007631077324709314735_Titan_Andrey_S319_G13_V1-1_3nd_329-14_000_ali_DW.mrc  4640.000000   633.000000    -61.95241    29.976761   -146.98073     0.820384     3.298384 11018.202148 10847.318359    -12.65406     0.000000     0.000000            1            1            1         5065     0.814523 2.400874e+05     0.197313           18 
000002@J287/extract/007633331711542410946_Titan_Andrey_S319_G13_V1-1_3nd_302-11_002_ali_DW_particles.mrcs J1/imported/007633331711542410946_Titan_Andrey_S319_G13_V1-1_3nd_302-11_002_ali_DW.mrc  4553.000000  1893.000000   146.755221    96.415911   -131.66403     -0.00562     -0.00562 13614.749023 12641.932617    -28.66068     0.000000     0.000000            1            1            1         5066     0.800937 2.381834e+05     0.313249           12 
000005@J287/extract/007633331711542410946_Titan_Andrey_S319_G13_V1-1_3nd_302-11_002_ali_DW_particles.mrcs J1/imported/007633331711542410946_Titan_Andrey_S319_G13_V1-1_3nd_302-11_002_ali_DW.mrc  2030.000000   561.000000   130.183859   116.696680    11.118121     0.820384     -1.65762 13658.252930 12685.436523    -28.66068     0.000000     0.000000            1            2            1         5066     0.798486 2.380862e+05     0.101949           70 
000017@J287/extract/007633331711542410946_Titan_Andrey_S319_G13_V1-1_3nd_302-11_002_ali_DW_particles.mrcs J1/imported/007633331711542410946_Titan_Andrey_S319_G13_V1-1_3nd_302-11_002_ali_DW.mrc   725.000000  2014.000000   124.836035   172.209572    51.976272     -0.00562     0.820384 13628.273438 12655.457031    -28.66068     0.000000     0.000000            1            1            1         5066     0.794397 2.380060e+05     0.188459           40 
000027@J287/extract/007633331711542410946_Titan_Andrey_S319_G13_V1-1_3nd_302-11_002_ali_DW_particles.mrcs J1/imported/007633331711542410946_Titan_Andrey_S319_G13_V1-1_3nd_302-11_002_ali_DW.mrc   981.000000  1505.000000   115.209745    56.818481    24.440277     3.298384     -0.83162 13619.096680 12646.280273    -28.66068     0.000000     0.000000            1            2            1         5066     0.812984 2.377297e+05     0.038856           61 
000028@J287/extract/007633331711542410946_Titan_Andrey_S319_G13_V1-1_3nd_302-11_002_ali_DW_particles.mrcs J1/imported/007633331711542410946_Titan_Andrey_S319_G13_V1-1_3nd_302-11_002_ali_DW.mrc  1008.000000  3704.000000     4.645603    75.208933   -165.87516     0.820384     0.820384 13743.881836 12771.065430    -28.66068     0.000000     0.000000            1            1            1         5066     0.797836 2.379703e+05     0.402745           35 
000029@J287/extract/007633331711542410946_Titan_Andrey_S319_G13_V1-1_3nd_302-11_002_ali_DW_particles.mrcs J1/imported/007633331711542410946_Titan_Andrey_S319_G13_V1-1_3nd_302-11_002_ali_DW.mrc  2132.000000  3468.000000   -115.11966   106.553543    -89.93111     -0.00562     -4.13562 13655.576172 12682.759766    -28.66068     0.000000     0.000000            1            2            1         5066     0.783987 2.382335e+05     0.096463           55 
000034@J287/extract/007633331711542410946_Titan_Andrey_S319_G13_V1-1_3nd_302-11_002_ali_DW_particles.mrcs J1/imported/007633331711542410946_Titan_Andrey_S319_G13_V1-1_3nd_302-11_002_ali_DW.mrc  1998.000000  3340.000000    22.916886    86.077193   123.159996     -1.65762     0.820384 13642.906250 12670.089844    -28.66068     0.000000     0.000000            1            1            1         5066     0.792693 2.383127e+05     0.231838            8 
000039@J287/extract/007633331711542410946_Titan_Andrey_S319_G13_V1-1_3nd_302-11_002_ali_DW_particles.mrcs J1/imported/007633331711542410946_Titan_Andrey_S319_G13_V1-1_3nd_302-11_002_ali_DW.mrc  5226.000000  2053.000000   -112.60931    27.675115   139.759672     3.298384     6.602384 13698.942383 12726.125977    -28.66068     0.000000     0.000000            1            2            1         5066     0.791539 2.380903e+05     0.103066           48 
000042@J287/extract/007633331711542410946_Titan_Andrey_S319_G13_V1-1_3nd_302-11_002_ali_DW_particles.mrcs J1/imported/007633331711542410946_Titan_Andrey_S319_G13_V1-1_3nd_302-11_002_ali_DW.mrc  5102.000000   135.000000    49.798672   101.415987    -93.97835     -1.65762     -0.00562 13701.817383 12729.000977    -28.66068     0.000000     0.000000            1            1            1         5066     0.809241 2.376052e+05     0.105454           29 
000043@J287/extract/007633331711542410946_Titan_Andrey_S319_G13_V1-1_3nd_302-11_002_ali_DW_particles.mrcs J1/imported/007633331711542410946_Titan_Andrey_S319_G13_V1-1_3nd_302-11_002_ali_DW.mrc  5368.000000  1376.000000   -142.48771   140.516562    30.056776     4.124384     0.820384 13718.320312 12745.503906    -28.66068     0.000000     0.000000            1            2            1         5066     0.801952 2.378935e+05     0.086794           88 
000044@J287/extract/007633331711542410946_Titan_Andrey_S319_G13_V1-1_3nd_302-11_002_ali_DW_particles.mrcs J1/imported/007633331711542410946_Titan_Andrey_S319_G13_V1-1_3nd_302-11_002_ali_DW.mrc  3730.000000  1843.000000    81.480242    60.147564   -129.25915     -0.83162     3.298384 13550.067383 12577.250977    -28.66068     0.000000     0.000000            1            1            1         5066     0.792558 2.384529e+05     0.211633           28 
000047@J287/extract/007633331711542410946_Titan_Andrey_S319_G13_V1-1_3nd_302-11_002_ali_DW_particles.mrcs J1/imported/007633331711542410946_Titan_Andrey_S319_G13_V1-1_3nd_302-11_002_ali_DW.mrc   483.000000  2678.000000    -69.30037   158.264130   -158.87954     2.472384     -0.83162 13686.038086 12713.221680    -28.66068     0.000000     0.000000            1            2            1         5066     0.807106 2.380206e+05     0.096215           57 
000001@J287/extract/007635502117954842345_Titan_Andrey_S319_G13_V1-1_3nd_326-5_002_ali_DW_particles.mrcs J1/imported/007635502117954842345_Titan_Andrey_S319_G13_V1-1_3nd_326-5_002_ali_DW.mrc   908.000000  2843.000000   -125.58182    53.761023     7.522363     0.820384     -0.00562  7315.146973  6465.852539    -30.63265     0.000000     0.000000            1            1            1         5067     0.780429 2.363255e+05     0.064717           94 
000010@J287/extract/007635502117954842345_Titan_Andrey_S319_G13_V1-1_3nd_326-5_002_ali_DW_particles.mrcs J1/imported/007635502117954842345_Titan_Andrey_S319_G13_V1-1_3nd_326-5_002_ali_DW.mrc  3332.000000  1509.000000   -171.10206    81.903412    -53.56678     -0.83162     2.472384  7264.448242  6415.153809    -30.63265     0.000000     0.000000            1            2            1         5067     0.780665 2.364904e+05     0.039264          303 
000021@J287/extract/007635502117954842345_Titan_Andrey_S319_G13_V1-1_3nd_326-5_002_ali_DW_particles.mrcs J1/imported/007635502117954842345_Titan_Andrey_S319_G13_V1-1_3nd_326-5_002_ali_DW.mrc  1343.000000  3676.000000    -37.90644   161.635548   -148.96035     4.124384     -2.48362  7368.997559  6519.703125    -30.63265     0.000000     0.000000            1            1            1         5067     0.781699 2.367877e+05     0.083143          100 
000002@J287/extract/007637185177723486720_Titan_Andrey_S319_G13_V1-1_91-1_007_ali_DW_particles.mrcs J1/imported/007637185177723486720_Titan_Andrey_S319_G13_V1-1_91-1_007_ali_DW.mrc  1056.000000  1771.000000    -63.34924   121.793296   -146.28841     -0.00562     -2.48362 14704.827148 14370.439453    15.335521     0.000000     0.000000            1            2            1         5068     0.804972 2.403659e+05     0.041955           74 
000004@J287/extract/007637185177723486720_Titan_Andrey_S319_G13_V1-1_91-1_007_ali_DW_particles.mrcs J1/imported/007637185177723486720_Titan_Andrey_S319_G13_V1-1_91-1_007_ali_DW.mrc  5063.000000   359.000000    -98.46359   117.132496   131.160954     -2.48362     -4.96162 14948.530273 14614.142578    15.335521     0.000000     0.000000            1            1            1         5068     0.805424 2.401557e+05     0.083075           32 
000008@J287/extract/007637185177723486720_Titan_Andrey_S319_G13_V1-1_91-1_007_ali_DW_particles.mrcs J1/imported/007637185177723486720_Titan_Andrey_S319_G13_V1-1_91-1_007_ali_DW.mrc  2489.000000  2971.000000   124.738421    41.338392    43.338936     -0.00562     9.080384 14767.208008 14432.820312    15.335521     0.000000     0.000000            1            2            1         5068     0.822674 2.399932e+05     0.472661           28 
000010@J287/extract/007637185177723486720_Titan_Andrey_S319_G13_V1-1_91-1_007_ali_DW_particles.mrcs J1/imported/007637185177723486720_Titan_Andrey_S319_G13_V1-1_91-1_007_ali_DW.mrc  1383.000000  1283.000000   -113.82218   112.933471   -127.47702     3.298384     0.820384 14738.163086 14403.775391    15.335521     0.000000     0.000000            1            1            1         5068     0.826437 2.399848e+05     0.094578           73 
000012@J287/extract/007637185177723486720_Titan_Andrey_S319_G13_V1-1_91-1_007_ali_DW_particles.mrcs J1/imported/007637185177723486720_Titan_Andrey_S319_G13_V1-1_91-1_007_ali_DW.mrc  3883.000000   749.000000   -173.95240   103.556469    73.977223     0.820384     -0.00562 14870.822266 14536.434570    15.335521     0.000000     0.000000            1            2            1         5068     0.819483 2.399359e+05     0.298426           33 
000017@J287/extract/007637185177723486720_Titan_Andrey_S319_G13_V1-1_91-1_007_ali_DW_particles.mrcs J1/imported/007637185177723486720_Titan_Andrey_S319_G13_V1-1_91-1_007_ali_DW.mrc  3843.000000   581.000000    44.985114    54.976635   138.604243     1.646384     0.820384 14892.074219 14557.686523    15.335521     0.000000     0.000000            1            1            1         5068     0.813155 2.397722e+05     0.050395           79 
000019@J287/extract/007637185177723486720_Titan_Andrey_S319_G13_V1-1_91-1_007_ali_DW_particles.mrcs J1/imported/007637185177723486720_Titan_Andrey_S319_G13_V1-1_91-1_007_ali_DW.mrc  2662.000000   904.000000    -85.51466   100.865778    28.122867     -0.00562     -0.00562 14793.448242 14459.060547    15.335521     0.000000     0.000000            1            2            1         5068     0.811978 2.399891e+05     0.117896           34 
000021@J287/extract/007637185177723486720_Titan_Andrey_S319_G13_V1-1_91-1_007_ali_DW_particles.mrcs J1/imported/007637185177723486720_Titan_Andrey_S319_G13_V1-1_91-1_007_ali_DW.mrc  2517.000000  3478.000000   -109.62687   162.083525    39.324690     0.820384     0.820384 14839.883789 14505.496094    15.335521     0.000000     0.000000            1            1            1         5068     0.822495 2.403168e+05     0.289196           30 
000023@J287/extract/007637185177723486720_Titan_Andrey_S319_G13_V1-1_91-1_007_ali_DW_particles.mrcs J1/imported/007637185177723486720_Titan_Andrey_S319_G13_V1-1_91-1_007_ali_DW.mrc  3300.000000  3685.000000    91.946219    95.963451    69.367163     1.646384     -0.00562 14870.704102 14536.316406    15.335521     0.000000     0.000000            1            2            1         5068     0.826201 2.401960e+05     0.082665           23 
000026@J287/extract/007637185177723486720_Titan_Andrey_S319_G13_V1-1_91-1_007_ali_DW_particles.mrcs J1/imported/007637185177723486720_Titan_Andrey_S319_G13_V1-1_91-1_007_ali_DW.mrc  3432.000000  3827.000000   155.231356   103.644542    -83.02343     -0.00562     -2.48362 14891.388672 14557.000977    15.335521     0.000000     0.000000            1            1            1         5068     0.824427 2.402184e+05     0.183185           31 
000029@J287/extract/007637185177723486720_Titan_Andrey_S319_G13_V1-1_91-1_007_ali_DW_particles.mrcs J1/imported/007637185177723486720_Titan_Andrey_S319_G13_V1-1_91-1_007_ali_DW.mrc  3910.000000  3399.000000   102.043802   142.632971   122.438488     -0.83162     -4.13562 14854.623047 14520.235352    15.335521     0.000000     0.000000            1            2            1         5068     0.818422 2.398851e+05     0.295260           38 
000041@J287/extract/007637185177723486720_Titan_Andrey_S319_G13_V1-1_91-1_007_ali_DW_particles.mrcs J1/imported/007637185177723486720_Titan_Andrey_S319_G13_V1-1_91-1_007_ali_DW.mrc   230.000000  3925.000000   143.679277    69.791641    70.906124     -8.26562     -6.61362 15012.623047 14678.235352    15.335521     0.000000     0.000000            1            1            1         5068     0.812701 2.402387e+05     0.165786           51 
000042@J287/extract/007637185177723486720_Titan_Andrey_S319_G13_V1-1_91-1_007_ali_DW_particles.mrcs J1/imported/007637185177723486720_Titan_Andrey_S319_G13_V1-1_91-1_007_ali_DW.mrc  5405.000000  3521.000000   125.416568    76.227084     3.595516     1.646384     -0.00562 14986.846680 14652.458984    15.335521     0.000000     0.000000            1            2            1         5068     0.811017 2.398901e+05     0.281046          120 
000044@J287/extract/007637185177723486720_Titan_Andrey_S319_G13_V1-1_91-1_007_ali_DW_particles.mrcs J1/imported/007637185177723486720_Titan_Andrey_S319_G13_V1-1_91-1_007_ali_DW.mrc   917.000000  1307.000000   160.639981    69.661054   -124.34747     -1.65762     0.820384 14753.081055 14418.693359    15.335521     0.000000     0.000000            1            1            1         5068     0.820753 2.399788e+05     0.088182           11 
000045@J287/extract/007637185177723486720_Titan_Andrey_S319_G13_V1-1_91-1_007_ali_DW_particles.mrcs J1/imported/007637185177723486720_Titan_Andrey_S319_G13_V1-1_91-1_007_ali_DW.mrc  3958.000000  3020.000000   -176.08722   147.996314   177.094127     0.820384     -0.83162 14819.892578 14485.504883    15.335521     0.000000     0.000000            1            2            1         5068     0.818319 2.399556e+05     0.042119           92 
000046@J287/extract/007637185177723486720_Titan_Andrey_S319_G13_V1-1_91-1_007_ali_DW_particles.mrcs J1/imported/007637185177723486720_Titan_Andrey_S319_G13_V1-1_91-1_007_ali_DW.mrc  1369.000000  1770.000000   -154.20888    84.380666    56.797296     3.298384     -2.48362 14695.298828 14360.911133    15.335521     0.000000     0.000000            1            1            1         5068     0.811830 2.398658e+05     0.065364           40 
000006@J287/extract/007637972877378270939_Titan_Andrey_S319_G13_V1-1_94-19_000_ali_DW_particles.mrcs J1/imported/007637972877378270939_Titan_Andrey_S319_G13_V1-1_94-19_000_ali_DW.mrc  4864.000000  3841.000000   -168.99969   143.430738    -29.34001     -0.83162     -2.48362  9777.663086  9586.083984     -5.80511     0.000000     0.000000            1            1            1         5069     0.806336 2.386646e+05     0.253904          140 
000007@J287/extract/007637972877378270939_Titan_Andrey_S319_G13_V1-1_94-19_000_ali_DW_particles.mrcs J1/imported/007637972877378270939_Titan_Andrey_S319_G13_V1-1_94-19_000_ali_DW.mrc  5130.000000  3410.000000   173.444908   104.797013   -122.68745     -0.00562     -0.83162  9787.320312  9595.741211     -5.80511     0.000000     0.000000            1            2            1         5069     0.798647 2.383027e+05     0.112329           75 
000013@J287/extract/007637972877378270939_Titan_Andrey_S319_G13_V1-1_94-19_000_ali_DW_particles.mrcs J1/imported/007637972877378270939_Titan_Andrey_S319_G13_V1-1_94-19_000_ali_DW.mrc  1367.000000  1136.000000    -35.23513    37.941366    99.409980     -0.00562     3.298384  9857.361328  9665.782227     -5.80511     0.000000     0.000000            1            1            1         5069     0.808456 2.385909e+05     0.211581          119 
000025@J287/extract/007637972877378270939_Titan_Andrey_S319_G13_V1-1_94-19_000_ali_DW_particles.mrcs J1/imported/007637972877378270939_Titan_Andrey_S319_G13_V1-1_94-19_000_ali_DW.mrc   395.000000   258.000000    -66.95141    83.166734   -176.17593     -0.83162     1.646384 10117.319336  9925.740234     -5.80511     0.000000     0.000000            1            2            1         5069     0.809378 2.384297e+05     0.108932          214 
000029@J287/extract/007637972877378270939_Titan_Andrey_S319_G13_V1-1_94-19_000_ali_DW_particles.mrcs J1/imported/007637972877378270939_Titan_Andrey_S319_G13_V1-1_94-19_000_ali_DW.mrc  5563.000000  2256.000000    37.404181   126.430817   -172.76062     -2.48362     4.950384  9762.044922  9570.465820     -5.80511     0.000000     0.000000            1            1            1         5069     0.798830 2.384356e+05     0.047513          177 
000039@J287/extract/007637972877378270939_Titan_Andrey_S319_G13_V1-1_94-19_000_ali_DW_particles.mrcs J1/imported/007637972877378270939_Titan_Andrey_S319_G13_V1-1_94-19_000_ali_DW.mrc   980.000000  2009.000000    89.966515    62.732006    99.477839     3.298384     -0.00562  9795.182617  9603.603516     -5.80511     0.000000     0.000000            1            2            1         5069     0.793647 2.385777e+05     0.038855          220 
000042@J287/extract/007637972877378270939_Titan_Andrey_S319_G13_V1-1_94-19_000_ali_DW_particles.mrcs J1/imported/007637972877378270939_Titan_Andrey_S319_G13_V1-1_94-19_000_ali_DW.mrc  4806.000000  3302.000000    81.637732    68.121996   120.046978     -0.83162     -0.83162  9746.415039  9554.835938     -5.80511     0.000000     0.000000            1            1            1         5069     0.803068 2.385771e+05     0.042025           17 
000047@J287/extract/007637972877378270939_Titan_Andrey_S319_G13_V1-1_94-19_000_ali_DW_particles.mrcs J1/imported/007637972877378270939_Titan_Andrey_S319_G13_V1-1_94-19_000_ali_DW.mrc   186.000000   683.000000   -175.38782   129.305373    -89.14040     4.950384     0.820384 10052.754883  9861.175781     -5.80511     0.000000     0.000000            1            2            1         5069     0.807227 2.385509e+05     0.230373           30 
000001@J287/extract/007641499182795400998_Titan_Andrey_S319_G13_V1-1_3nd_326-11_006_ali_DW_particles.mrcs J1/imported/007641499182795400998_Titan_Andrey_S319_G13_V1-1_3nd_326-11_006_ali_DW.mrc  3346.000000  2849.000000    91.285201    58.601462   129.520777     -0.83162     4.124384 16565.910156 16001.033203   226.431625     0.000000     0.000000            1            2            1         5070     0.811114 2.395399e+05     0.207912           41 
000007@J287/extract/007641499182795400998_Titan_Andrey_S319_G13_V1-1_3nd_326-11_006_ali_DW_particles.mrcs J1/imported/007641499182795400998_Titan_Andrey_S319_G13_V1-1_3nd_326-11_006_ali_DW.mrc  1120.000000  1208.000000   134.490721    41.217061   -178.05835     -1.65762     -0.00562 16595.205078 16030.328125   226.431625     0.000000     0.000000            1            1            1         5070     0.809898 2.394890e+05     0.155898           84 
000027@J287/extract/007641499182795400998_Titan_Andrey_S319_G13_V1-1_3nd_326-11_006_ali_DW_particles.mrcs J1/imported/007641499182795400998_Titan_Andrey_S319_G13_V1-1_3nd_326-11_006_ali_DW.mrc   877.000000  3314.000000     -9.37743    82.524272   145.145338     -0.00562     0.820384 16756.080078 16191.203125   226.431625     0.000000     0.000000            1            2            1         5070     0.800278 2.396398e+05     0.122572           23 
000029@J287/extract/007641499182795400998_Titan_Andrey_S319_G13_V1-1_3nd_326-11_006_ali_DW_particles.mrcs J1/imported/007641499182795400998_Titan_Andrey_S319_G13_V1-1_3nd_326-11_006_ali_DW.mrc  4548.000000  2919.000000    22.960317    93.245269     -9.96526     0.820384     0.820384 16609.548828 16044.672852   226.431625     0.000000     0.000000            1            1            1         5070     0.814774 2.393919e+05     0.055707          176 
000036@J287/extract/007641499182795400998_Titan_Andrey_S319_G13_V1-1_3nd_326-11_006_ali_DW_particles.mrcs J1/imported/007641499182795400998_Titan_Andrey_S319_G13_V1-1_3nd_326-11_006_ali_DW.mrc  4222.000000  3778.000000   -100.00842    35.473652    -68.12013     3.298384     4.950384 16772.572266 16207.695312   226.431625     0.000000     0.000000            1            2            1         5070     0.808339 2.393348e+05     0.233882           30 
000038@J287/extract/007641499182795400998_Titan_Andrey_S319_G13_V1-1_3nd_326-11_006_ali_DW_particles.mrcs J1/imported/007641499182795400998_Titan_Andrey_S319_G13_V1-1_3nd_326-11_006_ali_DW.mrc  1339.000000  2026.000000   148.000153    78.416412   102.699195     0.820384     -0.83162 16545.218750 15980.342773   226.431625     0.000000     0.000000            1            1            1         5070     0.817283 2.393752e+05     0.141826           30 
000040@J287/extract/007641499182795400998_Titan_Andrey_S319_G13_V1-1_3nd_326-11_006_ali_DW_particles.mrcs J1/imported/007641499182795400998_Titan_Andrey_S319_G13_V1-1_3nd_326-11_006_ali_DW.mrc   866.000000   652.000000   -105.79356    54.043707    -13.27792     -0.00562     3.298384 16666.126953 16101.250977   226.431625     0.000000     0.000000            1            2            1         5070     0.795718 2.393909e+05     0.197089          169 
000044@J287/extract/007641499182795400998_Titan_Andrey_S319_G13_V1-1_3nd_326-11_006_ali_DW_particles.mrcs J1/imported/007641499182795400998_Titan_Andrey_S319_G13_V1-1_3nd_326-11_006_ali_DW.mrc  3892.000000   584.000000   104.821420   109.251590     3.764641     -0.83162     0.820384 16629.062500 16064.186523   226.431625     0.000000     0.000000            1            1            1         5070     0.807332 2.394561e+05     0.072892          136 
000045@J287/extract/007641499182795400998_Titan_Andrey_S319_G13_V1-1_3nd_326-11_006_ali_DW_particles.mrcs J1/imported/007641499182795400998_Titan_Andrey_S319_G13_V1-1_3nd_326-11_006_ali_DW.mrc  2032.000000  3422.000000    -51.45179    79.756747   -153.55815     -0.00562     0.820384 16649.013672 16084.136719   226.431625     0.000000     0.000000            1            2            1         5070     0.812850 2.389770e+05     0.171347           90 
000049@J287/extract/007641499182795400998_Titan_Andrey_S319_G13_V1-1_3nd_326-11_006_ali_DW_particles.mrcs J1/imported/007641499182795400998_Titan_Andrey_S319_G13_V1-1_3nd_326-11_006_ali_DW.mrc  4201.000000   512.000000   138.963991   134.309541    11.186823     -1.65762     -4.96162 16660.212891 16095.336914   226.431625     0.000000     0.000000            1            1            1         5070     0.813733 2.393362e+05     0.203293           35 
000054@J287/extract/007641499182795400998_Titan_Andrey_S319_G13_V1-1_3nd_326-11_006_ali_DW_particles.mrcs J1/imported/007641499182795400998_Titan_Andrey_S319_G13_V1-1_3nd_326-11_006_ali_DW.mrc  3832.000000  3033.000000   129.967596   101.443125    56.046833     0.820384     -1.65762 16611.630859 16046.753906   226.431625     0.000000     0.000000            1            2            1         5070     0.807100 2.394384e+05     0.146976           55 
000055@J287/extract/007641499182795400998_Titan_Andrey_S319_G13_V1-1_3nd_326-11_006_ali_DW_particles.mrcs J1/imported/007641499182795400998_Titan_Andrey_S319_G13_V1-1_3nd_326-11_006_ali_DW.mrc  3986.000000  2460.000000    -42.10721    31.750455   179.715046     0.820384     0.820384 16535.707031 15970.830078   226.431625     0.000000     0.000000            1            1            1         5070     0.810217 2.392134e+05     0.175800           13 
000056@J287/extract/007641499182795400998_Titan_Andrey_S319_G13_V1-1_3nd_326-11_006_ali_DW_particles.mrcs J1/imported/007641499182795400998_Titan_Andrey_S319_G13_V1-1_3nd_326-11_006_ali_DW.mrc  1605.000000  3338.000000    47.949351    66.004269    72.931765     1.646384     2.472384 16663.773438 16098.897461   226.431625     0.000000     0.000000            1            2            1         5070     0.797379 2.394997e+05     0.235674           70 
000008@J287/extract/007644704131422657056_Titan_Andrey_S319_G13_V1-1_3nd_249-15_001_ali_DW_particles.mrcs J1/imported/007644704131422657056_Titan_Andrey_S319_G13_V1-1_3nd_249-15_001_ali_DW.mrc   290.000000  2488.000000   -105.11661    95.724321    -48.70610     4.950384     -4.13562 10639.320312  9925.748047    -19.50900     0.000000     0.000000            1            1            1         5071     0.810885 2.408172e+05     0.089137          134 
000010@J287/extract/007644704131422657056_Titan_Andrey_S319_G13_V1-1_3nd_249-15_001_ali_DW_particles.mrcs J1/imported/007644704131422657056_Titan_Andrey_S319_G13_V1-1_3nd_249-15_001_ali_DW.mrc  2697.000000   371.000000   154.300505    36.369462   106.622955     4.950384     -0.00562 10798.449219 10084.876953    -19.50900     0.000000     0.000000            1            2            1         5071     0.816322 2.409564e+05     0.154166           19 
000011@J287/extract/007644704131422657056_Titan_Andrey_S319_G13_V1-1_3nd_249-15_001_ali_DW_particles.mrcs J1/imported/007644704131422657056_Titan_Andrey_S319_G13_V1-1_3nd_249-15_001_ali_DW.mrc  1294.000000  3196.000000   170.780000   137.231170   134.306582     -3.30962     0.820384 10556.232422  9842.660156    -19.50900     0.000000     0.000000            1            1            1         5071     0.814800 2.409419e+05     0.391482           14 
000012@J287/extract/007644704131422657056_Titan_Andrey_S319_G13_V1-1_3nd_249-15_001_ali_DW_particles.mrcs J1/imported/007644704131422657056_Titan_Andrey_S319_G13_V1-1_3nd_249-15_001_ali_DW.mrc  4677.000000  3927.000000    60.793201    21.026822    -32.41145     6.602384     3.298384 10754.899414 10041.327148    -19.50900     0.000000     0.000000            1            2            1         5071     0.818580 2.406205e+05     0.121514           21 
000013@J287/extract/007644704131422657056_Titan_Andrey_S319_G13_V1-1_3nd_249-15_001_ali_DW_particles.mrcs J1/imported/007644704131422657056_Titan_Andrey_S319_G13_V1-1_3nd_249-15_001_ali_DW.mrc   739.000000   979.000000    80.945726   110.905383   127.536391     -0.83162     -1.65762 10668.875977  9955.303711    -19.50900     0.000000     0.000000            1            1            1         5071     0.804336 2.409438e+05     0.087414           13 
000014@J287/extract/007644704131422657056_Titan_Andrey_S319_G13_V1-1_3nd_249-15_001_ali_DW_particles.mrcs J1/imported/007644704131422657056_Titan_Andrey_S319_G13_V1-1_3nd_249-15_001_ali_DW.mrc  1246.000000  2798.000000    83.433688    45.119356    -40.89095     3.298384     -1.65762 10560.443359  9846.871094    -19.50900     0.000000     0.000000            1            2            1         5071     0.801938 2.406541e+05     0.229409            5 
000020@J287/extract/007644704131422657056_Titan_Andrey_S319_G13_V1-1_3nd_249-15_001_ali_DW_particles.mrcs J1/imported/007644704131422657056_Titan_Andrey_S319_G13_V1-1_3nd_249-15_001_ali_DW.mrc   188.000000  1427.000000    -94.23609   139.627931   -146.73661     2.472384     -3.30962 10664.534180  9950.961914    -19.50900     0.000000     0.000000            1            1            1         5071     0.807989 2.409094e+05     0.153521           30 
000022@J287/extract/007644704131422657056_Titan_Andrey_S319_G13_V1-1_3nd_249-15_001_ali_DW_particles.mrcs J1/imported/007644704131422657056_Titan_Andrey_S319_G13_V1-1_3nd_249-15_001_ali_DW.mrc  1984.000000   298.000000    99.034473    99.464840    -61.88401     -2.48362     -6.61362 10784.748047 10071.175781    -19.50900     0.000000     0.000000            1            2            1         5071     0.802796 2.407924e+05     0.139451           29 
000029@J287/extract/007644704131422657056_Titan_Andrey_S319_G13_V1-1_3nd_249-15_001_ali_DW_particles.mrcs J1/imported/007644704131422657056_Titan_Andrey_S319_G13_V1-1_3nd_249-15_001_ali_DW.mrc  4281.000000  3881.000000   -116.50339   105.289512     -1.79016     -0.00562     4.124384 10721.457031 10007.884766    -19.50900     0.000000     0.000000            1            1            1         5071     0.816774 2.411306e+05     0.096135           66 
000032@J287/extract/007644704131422657056_Titan_Andrey_S319_G13_V1-1_3nd_249-15_001_ali_DW_particles.mrcs J1/imported/007644704131422657056_Titan_Andrey_S319_G13_V1-1_3nd_249-15_001_ali_DW.mrc  3298.000000  1371.000000   -118.04942   114.178943   -103.07744     -4.96162     -3.30962 10690.006836  9976.434570    -19.50900     0.000000     0.000000            1            2            1         5071     0.821037 2.409477e+05     0.220079           18 
000033@J287/extract/007644704131422657056_Titan_Andrey_S319_G13_V1-1_3nd_249-15_001_ali_DW_particles.mrcs J1/imported/007644704131422657056_Titan_Andrey_S319_G13_V1-1_3nd_249-15_001_ali_DW.mrc  5375.000000  2787.000000    -86.36671   172.787324   149.288066     -9.91762     7.428384 10737.297852 10023.725586    -19.50900     0.000000     0.000000            1            1            1         5071     0.801242 2.410985e+05     0.565422            9 
000034@J287/extract/007644704131422657056_Titan_Andrey_S319_G13_V1-1_3nd_249-15_001_ali_DW_particles.mrcs J1/imported/007644704131422657056_Titan_Andrey_S319_G13_V1-1_3nd_249-15_001_ali_DW.mrc  5274.000000  2424.000000    38.679010   134.140678    91.716856     -0.83162     -0.83162 10725.071289 10011.499023    -19.50900     0.000000     0.000000            1            2            1         5071     0.815342 2.410239e+05     0.157020           37 
000038@J287/extract/007644704131422657056_Titan_Andrey_S319_G13_V1-1_3nd_249-15_001_ali_DW_particles.mrcs J1/imported/007644704131422657056_Titan_Andrey_S319_G13_V1-1_3nd_249-15_001_ali_DW.mrc  3064.000000  2755.000000    45.745769   115.281984     5.404550     1.646384     4.124384 10595.949219  9882.376953    -19.50900     0.000000     0.000000            1            1            1         5071     0.805424 2.407758e+05     0.065724           21 
000041@J287/extract/007644704131422657056_Titan_Andrey_S319_G13_V1-1_3nd_249-15_001_ali_DW_particles.mrcs J1/imported/007644704131422657056_Titan_Andrey_S319_G13_V1-1_3nd_249-15_001_ali_DW.mrc  3775.000000  2940.000000    94.525476    81.555283    -80.62960     4.124384     -9.09162 10649.564453  9935.992188    -19.50900     0.000000     0.000000            1            2            1         5071     0.807481 2.407843e+05     0.190743           30 
000042@J287/extract/007644704131422657056_Titan_Andrey_S319_G13_V1-1_3nd_249-15_001_ali_DW_particles.mrcs J1/imported/007644704131422657056_Titan_Andrey_S319_G13_V1-1_3nd_249-15_001_ali_DW.mrc  4300.000000   971.000000    92.424951    44.974450   -106.50523     -2.48362     4.124384 10783.240234 10069.667969    -19.50900     0.000000     0.000000            1            1            1         5071     0.809886 2.404942e+05     0.271537           57 
000019@J287/extract/007645135877902298795_Titan_Andrey_S319_G13_V1-1_3nd_290-26_008_ali_DW_particles.mrcs J1/imported/007645135877902298795_Titan_Andrey_S319_G13_V1-1_3nd_290-26_008_ali_DW.mrc  1099.000000  2275.000000   170.687914   117.721085    53.624732     -0.00562     3.298384  8709.697266  8219.894531     -5.89608     0.000000     0.000000            1            1            1         5072     0.819323 2.383856e+05     0.080187          144 
000020@J287/extract/007645135877902298795_Titan_Andrey_S319_G13_V1-1_3nd_290-26_008_ali_DW_particles.mrcs J1/imported/007645135877902298795_Titan_Andrey_S319_G13_V1-1_3nd_290-26_008_ali_DW.mrc  2199.000000  1772.000000   139.456842    71.095999   168.457142     -5.78762     4.124384  8681.973633  8192.170898     -5.89608     0.000000     0.000000            1            2            1         5072     0.802862 2.387618e+05     0.225709           75 
000022@J287/extract/007645135877902298795_Titan_Andrey_S319_G13_V1-1_3nd_290-26_008_ali_DW_particles.mrcs J1/imported/007645135877902298795_Titan_Andrey_S319_G13_V1-1_3nd_290-26_008_ali_DW.mrc  2634.000000  2412.000000    -27.59084    78.787522   -166.38886     -0.00562     0.820384  8690.517578  8200.714844     -5.89608     0.000000     0.000000            1            1            1         5072     0.803363 2.390678e+05     0.259824           28 
000023@J287/extract/007645135877902298795_Titan_Andrey_S319_G13_V1-1_3nd_290-26_008_ali_DW_particles.mrcs J1/imported/007645135877902298795_Titan_Andrey_S319_G13_V1-1_3nd_290-26_008_ali_DW.mrc  3938.000000  3040.000000   -107.70655    81.318013    -74.94826     1.646384     1.646384  8765.696289  8275.893555     -5.89608     0.000000     0.000000            1            2            1         5072     0.791314 2.390928e+05     0.100156          126 
000024@J287/extract/007645135877902298795_Titan_Andrey_S319_G13_V1-1_3nd_290-26_008_ali_DW_particles.mrcs J1/imported/007645135877902298795_Titan_Andrey_S319_G13_V1-1_3nd_290-26_008_ali_DW.mrc  4541.000000  1585.000000    -13.50224    63.615744    79.428281     -5.78762     -0.00562  8746.066406  8256.263672     -5.89608     0.000000     0.000000            1            1            1         5072     0.811447 2.387357e+05     0.086860           62 
000033@J287/extract/007645135877902298795_Titan_Andrey_S319_G13_V1-1_3nd_290-26_008_ali_DW_particles.mrcs J1/imported/007645135877902298795_Titan_Andrey_S319_G13_V1-1_3nd_290-26_008_ali_DW.mrc  3601.000000   468.000000   133.031748   134.377895    -82.46735     2.472384     1.646384  8724.325195  8234.522461     -5.89608     0.000000     0.000000            1            2            1         5072     0.796772 2.389014e+05     0.158581           32 
000002@J287/extract/007647352523560944931_Titan_Andrey_S319_G13_V1-1_3nd_320-13_004_ali_DW_particles.mrcs J1/imported/007647352523560944931_Titan_Andrey_S319_G13_V1-1_3nd_320-13_004_ali_DW.mrc  1606.000000   804.000000    -33.49504   110.234929   172.883090     -4.96162     -0.00562  7444.762207  7130.784180   266.175751     0.000000     0.000000            1            2            1         5073     0.803059 2.383091e+05     0.217673          116 
000004@J287/extract/007647352523560944931_Titan_Andrey_S319_G13_V1-1_3nd_320-13_004_ali_DW_particles.mrcs J1/imported/007647352523560944931_Titan_Andrey_S319_G13_V1-1_3nd_320-13_004_ali_DW.mrc  4234.000000  2622.000000   -167.82937   134.087165   126.307491     -3.30962     -2.48362  7481.827148  7167.849121   266.175751     0.000000     0.000000            1            1            1         5073     0.814581 2.383126e+05     0.088409          113 
000009@J287/extract/007647352523560944931_Titan_Andrey_S319_G13_V1-1_3nd_320-13_004_ali_DW_particles.mrcs J1/imported/007647352523560944931_Titan_Andrey_S319_G13_V1-1_3nd_320-13_004_ali_DW.mrc  1007.000000  2885.000000    -81.81573    38.851904   119.471642     0.820384     2.472384  7541.438477  7227.460449   266.175751     0.000000     0.000000            1            2            1         5073     0.798383 2.384385e+05     0.155893           79 
000013@J287/extract/007647352523560944931_Titan_Andrey_S319_G13_V1-1_3nd_320-13_004_ali_DW_particles.mrcs J1/imported/007647352523560944931_Titan_Andrey_S319_G13_V1-1_3nd_320-13_004_ali_DW.mrc  1161.000000  2942.000000   166.418097    98.698873   175.547420     -2.48362     -0.83162  7544.638672  7230.660645   266.175751     0.000000     0.000000            1            1            1         5073     0.804861 2.381897e+05     0.152002           45 
000016@J287/extract/007647352523560944931_Titan_Andrey_S319_G13_V1-1_3nd_320-13_004_ali_DW_particles.mrcs J1/imported/007647352523560944931_Titan_Andrey_S319_G13_V1-1_3nd_320-13_004_ali_DW.mrc  4525.000000  1057.000000   168.989530   143.436593   149.390544     -0.00562     -3.30962  7444.727051  7130.749023   266.175751     0.000000     0.000000            1            2            1         5073     0.801425 2.383219e+05     0.104149           45 
000018@J287/extract/007647352523560944931_Titan_Andrey_S319_G13_V1-1_3nd_320-13_004_ali_DW_particles.mrcs J1/imported/007647352523560944931_Titan_Andrey_S319_G13_V1-1_3nd_320-13_004_ali_DW.mrc  1922.000000  2279.000000    69.711056   149.265182    -93.01739     -8.26562     -8.26562  7474.338379  7160.360352   266.175751     0.000000     0.000000            1            1            1         5073     0.803947 2.386999e+05     0.078050           80 
000021@J287/extract/007647352523560944931_Titan_Andrey_S319_G13_V1-1_3nd_320-13_004_ali_DW_particles.mrcs J1/imported/007647352523560944931_Titan_Andrey_S319_G13_V1-1_3nd_320-13_004_ali_DW.mrc  2454.000000  2382.000000     -0.95020    67.606296   173.404554     -0.83162     -0.00562  7470.109863  7156.131836   266.175751     0.000000     0.000000            1            2            1         5073     0.811219 2.385973e+05     0.045235           83 
000027@J287/extract/007647352523560944931_Titan_Andrey_S319_G13_V1-1_3nd_320-13_004_ali_DW_particles.mrcs J1/imported/007647352523560944931_Titan_Andrey_S319_G13_V1-1_3nd_320-13_004_ali_DW.mrc  4200.000000   153.000000    23.066090   170.615261   -135.85300     1.646384     -0.83162  7458.797852  7144.819824   266.175751     0.000000     0.000000            1            1            1         5073     0.805905 2.380488e+05     0.472856           40 
000032@J287/extract/007647352523560944931_Titan_Andrey_S319_G13_V1-1_3nd_320-13_004_ali_DW_particles.mrcs J1/imported/007647352523560944931_Titan_Andrey_S319_G13_V1-1_3nd_320-13_004_ali_DW.mrc  2504.000000  2052.000000   169.974297    39.389376   -124.41590     -0.83162     -2.48362  7450.934082  7136.956055   266.175751     0.000000     0.000000            1            2            1         5073     0.817165 2.383192e+05     0.058411          101 
000033@J287/extract/007647352523560944931_Titan_Andrey_S319_G13_V1-1_3nd_320-13_004_ali_DW_particles.mrcs J1/imported/007647352523560944931_Titan_Andrey_S319_G13_V1-1_3nd_320-13_004_ali_DW.mrc  2673.000000  2249.000000    -83.08746   121.489146   134.860113     -3.30962     0.820384  7457.931641  7143.953613   266.175751     0.000000     0.000000            1            1            1         5073     0.800971 2.386337e+05     0.029086          227 
000041@J287/extract/007647352523560944931_Titan_Andrey_S319_G13_V1-1_3nd_320-13_004_ali_DW_particles.mrcs J1/imported/007647352523560944931_Titan_Andrey_S319_G13_V1-1_3nd_320-13_004_ali_DW.mrc  5446.000000  1081.000000    -88.81631    51.316016   131.002849     -0.00562     -9.91762  7444.179688  7130.201660   266.175751     0.000000     0.000000            1            2            1         5073     0.793680 2.383054e+05     0.210820          101 
000049@J287/extract/007647352523560944931_Titan_Andrey_S319_G13_V1-1_3nd_320-13_004_ali_DW_particles.mrcs J1/imported/007647352523560944931_Titan_Andrey_S319_G13_V1-1_3nd_320-13_004_ali_DW.mrc  3140.000000   194.000000   -166.25239    16.709588    -29.74078     -0.00562     -1.65762  7449.412598  7135.434570   266.175751     0.000000     0.000000            1            1            1         5073     0.801272 2.380763e+05     0.210050           41 
000055@J287/extract/007647352523560944931_Titan_Andrey_S319_G13_V1-1_3nd_320-13_004_ali_DW_particles.mrcs J1/imported/007647352523560944931_Titan_Andrey_S319_G13_V1-1_3nd_320-13_004_ali_DW.mrc  1189.000000  1087.000000    28.882706   126.503354    93.346254     -0.83162     0.820384  7463.255371  7149.277344   266.175751     0.000000     0.000000            1            2            1         5073     0.801160 2.386427e+05     0.108880          135 
000004@J287/extract/007648274629373767310_Titan_Andrey_S319_G13_V1-1_3nd_283-4_005_ali_DW_particles.mrcs J1/imported/007648274629373767310_Titan_Andrey_S319_G13_V1-1_3nd_283-4_005_ali_DW.mrc  5051.000000   198.000000   -155.36583    51.983474    -59.52912     1.646384     -0.00562  9069.375000  8664.429688   244.317688     0.000000     0.000000            1            1            1         5074     0.804609 2.386637e+05     0.065607           16 
000007@J287/extract/007648274629373767310_Titan_Andrey_S319_G13_V1-1_3nd_283-4_005_ali_DW_particles.mrcs J1/imported/007648274629373767310_Titan_Andrey_S319_G13_V1-1_3nd_283-4_005_ali_DW.mrc  1673.000000  2135.000000    48.309393   155.582887   148.794812     0.820384     0.820384  8996.355469  8591.410156   244.317688     0.000000     0.000000            1            2            1         5074     0.808936 2.385257e+05     0.294925           30 
000008@J287/extract/007648274629373767310_Titan_Andrey_S319_G13_V1-1_3nd_283-4_005_ali_DW_particles.mrcs J1/imported/007648274629373767310_Titan_Andrey_S319_G13_V1-1_3nd_283-4_005_ali_DW.mrc  2142.000000  2151.000000   126.686996    23.004714    14.065358     2.472384     -0.00562  8984.961914  8580.016602   244.317688     0.000000     0.000000            1            1            1         5074     0.830285 2.379551e+05     0.131417           23 
000016@J287/extract/007648274629373767310_Titan_Andrey_S319_G13_V1-1_3nd_283-4_005_ali_DW_particles.mrcs J1/imported/007648274629373767310_Titan_Andrey_S319_G13_V1-1_3nd_283-4_005_ali_DW.mrc  1077.000000   603.000000   -149.74067    25.741941    -90.07602     5.776384     0.820384  9025.928711  8620.983398   244.317688     0.000000     0.000000            1            2            1         5074     0.804385 2.389783e+05     0.237791           76 
000017@J287/extract/007648274629373767310_Titan_Andrey_S319_G13_V1-1_3nd_283-4_005_ali_DW_particles.mrcs J1/imported/007648274629373767310_Titan_Andrey_S319_G13_V1-1_3nd_283-4_005_ali_DW.mrc  4094.000000  3639.000000    49.622198    87.026813   166.633553     -7.43962     -3.30962  9080.196289  8675.250977   244.317688     0.000000     0.000000            1            1            1         5074     0.789504 2.387969e+05     0.062757           44 
000020@J287/extract/007648274629373767310_Titan_Andrey_S319_G13_V1-1_3nd_283-4_005_ali_DW_particles.mrcs J1/imported/007648274629373767310_Titan_Andrey_S319_G13_V1-1_3nd_283-4_005_ali_DW.mrc  2943.000000  3082.000000   121.242560    79.938151    -60.12790     -4.96162     -2.48362  9006.938477  8601.993164   244.317688     0.000000     0.000000            1            2            1         5074     0.817218 2.385527e+05     0.151175           88 
000030@J287/extract/007648274629373767310_Titan_Andrey_S319_G13_V1-1_3nd_283-4_005_ali_DW_particles.mrcs J1/imported/007648274629373767310_Titan_Andrey_S319_G13_V1-1_3nd_283-4_005_ali_DW.mrc  4872.000000  2744.000000   -124.59852    81.076390    -91.69826     -2.48362     -0.00562  9038.713867  8633.768555   244.317688     0.000000     0.000000            1            1            1         5074     0.813253 2.383132e+05     0.329327           26 
000001@J287/extract/007650257434129020372_Titan_Andrey_S319_G13_V1-1_3nd_326-25_000_ali_DW_particles.mrcs J1/imported/007650257434129020372_Titan_Andrey_S319_G13_V1-1_3nd_326-25_000_ali_DW.mrc  2451.000000  1690.000000   -176.76106   113.700326   100.271426     2.472384     -0.83162 10548.550781 10449.549805    -11.82754     0.000000     0.000000            1            2            1         5075     0.769448 2.357238e+05     0.102283          358 
000005@J287/extract/007650257434129020372_Titan_Andrey_S319_G13_V1-1_3nd_326-25_000_ali_DW_particles.mrcs J1/imported/007650257434129020372_Titan_Andrey_S319_G13_V1-1_3nd_326-25_000_ali_DW.mrc  3345.000000  2268.000000    54.075410   105.033362    -97.67324     1.646384     -0.83162 10538.409180 10439.408203    -11.82754     0.000000     0.000000            1            1            1         5075     0.766817 2.357577e+05     0.082308          174 
000010@J287/extract/007650257434129020372_Titan_Andrey_S319_G13_V1-1_3nd_326-25_000_ali_DW_particles.mrcs J1/imported/007650257434129020372_Titan_Andrey_S319_G13_V1-1_3nd_326-25_000_ali_DW.mrc  3244.000000  1327.000000    35.502810    79.954037   -137.27822     -0.00562     0.820384 10501.560547 10402.559570    -11.82754     0.000000     0.000000            1            2            1         5075     0.769988 2.357592e+05     0.033499          272 
000012@J287/extract/007650257434129020372_Titan_Andrey_S319_G13_V1-1_3nd_326-25_000_ali_DW_particles.mrcs J1/imported/007650257434129020372_Titan_Andrey_S319_G13_V1-1_3nd_326-25_000_ali_DW.mrc  2819.000000  3276.000000   -111.32985    35.299926    -77.40573     -0.00562     -3.30962 10640.504883 10541.503906    -11.82754     0.000000     0.000000            1            1            1         5075     0.772947 2.360446e+05     0.102672           24 
000016@J287/extract/007650257434129020372_Titan_Andrey_S319_G13_V1-1_3nd_326-25_000_ali_DW_particles.mrcs J1/imported/007650257434129020372_Titan_Andrey_S319_G13_V1-1_3nd_326-25_000_ali_DW.mrc   262.000000  2505.000000   -176.77065   124.761340   -162.23328     -5.78762     -3.30962 10786.860352 10687.859375    -11.82754     0.000000     0.000000            1            2            1         5075     0.769585 2.359006e+05     0.062720          312 
000021@J287/extract/007650257434129020372_Titan_Andrey_S319_G13_V1-1_3nd_326-25_000_ali_DW_particles.mrcs J1/imported/007650257434129020372_Titan_Andrey_S319_G13_V1-1_3nd_326-25_000_ali_DW.mrc  2719.000000  3510.000000    18.623636    44.308412    35.096447     0.820384     -1.65762 10672.596680 10573.595703    -11.82754     0.000000     0.000000            1            1            1         5075     0.770966 2.359980e+05     0.062400          173 
000031@J287/extract/007650257434129020372_Titan_Andrey_S319_G13_V1-1_3nd_326-25_000_ali_DW_particles.mrcs J1/imported/007650257434129020372_Titan_Andrey_S319_G13_V1-1_3nd_326-25_000_ali_DW.mrc  1802.000000   193.000000    52.338201   149.504136     -5.16220     -2.48362     -0.00562 10642.147461 10543.146484    -11.82754     0.000000     0.000000            1            2            1         5075     0.771794 2.358371e+05     0.053364          229 
000003@J287/extract/007650375695845287629_Titan_Andrey_S319_G13_V1-1_2nd_140-17_000_ali_DW_particles.mrcs J1/imported/007650375695845287629_Titan_Andrey_S319_G13_V1-1_2nd_140-17_000_ali_DW.mrc  4512.000000   377.000000   179.013370    51.906857   145.351205     -1.65762     -3.30962  9571.982422  9401.347656     -8.00109     0.000000     0.000000            1            2            1         5076     0.814562 2.387928e+05     0.113036           33 
000011@J287/extract/007650375695845287629_Titan_Andrey_S319_G13_V1-1_2nd_140-17_000_ali_DW_particles.mrcs J1/imported/007650375695845287629_Titan_Andrey_S319_G13_V1-1_2nd_140-17_000_ali_DW.mrc  1636.000000  2838.000000   -150.26563   117.821628    -85.82021     -0.00562     0.820384  9424.858398  9254.223633     -8.00109     0.000000     0.000000            1            1            1         5076     0.811670 2.387567e+05     0.266825          105 
000017@J287/extract/007650375695845287629_Titan_Andrey_S319_G13_V1-1_2nd_140-17_000_ali_DW_particles.mrcs J1/imported/007650375695845287629_Titan_Andrey_S319_G13_V1-1_2nd_140-17_000_ali_DW.mrc  5458.000000  2477.000000    63.710401    89.229066   176.135054     -2.48362     2.472384  9531.210938  9360.576172     -8.00109     0.000000     0.000000            1            2            1         5076     0.803363 2.387848e+05     0.064143           64 
000018@J287/extract/007650375695845287629_Titan_Andrey_S319_G13_V1-1_2nd_140-17_000_ali_DW_particles.mrcs J1/imported/007650375695845287629_Titan_Andrey_S319_G13_V1-1_2nd_140-17_000_ali_DW.mrc  4212.000000   729.000000    -95.93976    37.077915   -158.08124     0.820384     2.472384  9534.196289  9363.561523     -8.00109     0.000000     0.000000            1            1            1         5076     0.802928 2.387952e+05     0.073680           31 
000023@J287/extract/007650375695845287629_Titan_Andrey_S319_G13_V1-1_2nd_140-17_000_ali_DW_particles.mrcs J1/imported/007650375695845287629_Titan_Andrey_S319_G13_V1-1_2nd_140-17_000_ali_DW.mrc  1109.000000  1798.000000   138.252034    89.320061    54.064291     -2.48362     -5.78762  9411.313477  9240.678711     -8.00109     0.000000     0.000000            1            2            1         5076     0.808580 2.388616e+05     0.125405           32 
000035@J287/extract/007650375695845287629_Titan_Andrey_S319_G13_V1-1_2nd_140-17_000_ali_DW_particles.mrcs J1/imported/007650375695845287629_Titan_Andrey_S319_G13_V1-1_2nd_140-17_000_ali_DW.mrc   892.000000  1807.000000     7.556326   128.087541    -90.80349     -0.83162     -1.65762  9409.854492  9239.219727     -8.00109     0.000000     0.000000            1            1            1         5076     0.804516 2.387470e+05     0.082336           66 
000037@J287/extract/007650375695845287629_Titan_Andrey_S319_G13_V1-1_2nd_140-17_000_ali_DW_particles.mrcs J1/imported/007650375695845287629_Titan_Andrey_S319_G13_V1-1_2nd_140-17_000_ali_DW.mrc  4071.000000  1281.000000   105.816540    83.782438   116.211078     -1.65762     1.646384  9487.658203  9317.023438     -8.00109     0.000000     0.000000            1            2            1         5076     0.809310 2.387722e+05     0.137545          224 
000039@J287/extract/007650375695845287629_Titan_Andrey_S319_G13_V1-1_2nd_140-17_000_ali_DW_particles.mrcs J1/imported/007650375695845287629_Titan_Andrey_S319_G13_V1-1_2nd_140-17_000_ali_DW.mrc  2577.000000  3885.000000   134.075529    92.951084    20.363466     -0.83162     5.776384  9482.454102  9311.819336     -8.00109     0.000000     0.000000            1            1            1         5076     0.816925 2.385907e+05     0.085657          149 
000041@J287/extract/007650375695845287629_Titan_Andrey_S319_G13_V1-1_2nd_140-17_000_ali_DW_particles.mrcs J1/imported/007650375695845287629_Titan_Andrey_S319_G13_V1-1_2nd_140-17_000_ali_DW.mrc  1508.000000  1081.000000    -73.80804   170.034848   -170.95855     -0.00562     1.646384  9455.469727  9284.834961     -8.00109     0.000000     0.000000            1            2            1         5076     0.815232 2.388887e+05     0.213567           12 
000052@J287/extract/007650375695845287629_Titan_Andrey_S319_G13_V1-1_2nd_140-17_000_ali_DW_particles.mrcs J1/imported/007650375695845287629_Titan_Andrey_S319_G13_V1-1_2nd_140-17_000_ali_DW.mrc  3475.000000  2958.000000   113.161666   104.129177   -127.55346     -1.65762     -0.00562  9423.568359  9252.933594     -8.00109     0.000000     0.000000            1            1            1         5076     0.814505 2.390313e+05     0.026676          196 
000053@J287/extract/007650375695845287629_Titan_Andrey_S319_G13_V1-1_2nd_140-17_000_ali_DW_particles.mrcs J1/imported/007650375695845287629_Titan_Andrey_S319_G13_V1-1_2nd_140-17_000_ali_DW.mrc  2138.000000   907.000000    17.376063   102.911726    91.205255     -1.65762     2.472384  9461.510742  9290.875977     -8.00109     0.000000     0.000000            1            2            1         5076     0.813969 2.393844e+05     0.120309           74 
000056@J287/extract/007650375695845287629_Titan_Andrey_S319_G13_V1-1_2nd_140-17_000_ali_DW_particles.mrcs J1/imported/007650375695845287629_Titan_Andrey_S319_G13_V1-1_2nd_140-17_000_ali_DW.mrc  3772.000000  1595.000000   -176.17775   146.475984     0.850742     4.950384    10.732384  9457.328125  9286.693359     -8.00109     0.000000     0.000000            1            1            1         5076     0.814293 2.387904e+05     0.125704           39 
000057@J287/extract/007650375695845287629_Titan_Andrey_S319_G13_V1-1_2nd_140-17_000_ali_DW_particles.mrcs J1/imported/007650375695845287629_Titan_Andrey_S319_G13_V1-1_2nd_140-17_000_ali_DW.mrc  5444.000000  2182.000000    99.415166   147.274395    -32.98975     3.298384     -2.48362  9524.353516  9353.718750     -8.00109     0.000000     0.000000            1            2            1         5076     0.813396 2.389676e+05     0.166004           77 
000005@J287/extract/007653405347214476307_Titan_Andrey_S319_G13_V1-1_3nd_311-5_002_ali_DW_particles.mrcs J1/imported/007653405347214476307_Titan_Andrey_S319_G13_V1-1_3nd_311-5_002_ali_DW.mrc  5027.000000  3029.000000   145.486542   109.989875     1.510842     8.254384     7.428384  8853.747070  7919.062012    -29.35485     0.000000     0.000000            1            1            1         5077     0.773196 2.360172e+05     0.087091           77 
000009@J287/extract/007653405347214476307_Titan_Andrey_S319_G13_V1-1_3nd_311-5_002_ali_DW_particles.mrcs J1/imported/007653405347214476307_Titan_Andrey_S319_G13_V1-1_3nd_311-5_002_ali_DW.mrc  4305.000000  2009.000000    -40.45840   101.501418   -123.43487     -1.65762     -0.00562  8742.855469  7808.170410    -29.35485     0.000000     0.000000            1            2            1         5077     0.777608 2.360655e+05     0.061609          154 
000010@J287/extract/007653405347214476307_Titan_Andrey_S319_G13_V1-1_3nd_311-5_002_ali_DW_particles.mrcs J1/imported/007653405347214476307_Titan_Andrey_S319_G13_V1-1_3nd_311-5_002_ali_DW.mrc  2296.000000  3694.000000   -169.75394   104.801373   -111.71809     -0.83162     -0.00562  8716.541016  7781.854980    -29.35485     0.000000     0.000000            1            1            1         5077     0.771393 2.360487e+05     0.053419          201 
000021@J287/extract/007653405347214476307_Titan_Andrey_S319_G13_V1-1_3nd_311-5_002_ali_DW_particles.mrcs J1/imported/007653405347214476307_Titan_Andrey_S319_G13_V1-1_3nd_311-5_002_ali_DW.mrc  1131.000000   641.000000    82.478594   117.419218   150.091699     2.472384     0.820384  8607.297852  7672.612305    -29.35485     0.000000     0.000000            1            2            1         5077     0.765997 2.360634e+05     0.044341          175 
000022@J287/extract/007653405347214476307_Titan_Andrey_S319_G13_V1-1_3nd_311-5_002_ali_DW_particles.mrcs J1/imported/007653405347214476307_Titan_Andrey_S319_G13_V1-1_3nd_311-5_002_ali_DW.mrc  2188.000000  2026.000000   -158.93754    24.181795    86.435641     1.646384     3.298384  8595.165039  7660.479980    -29.35485     0.000000     0.000000            1            1            1         5077     0.773271 2.360281e+05     0.078000           48 
000023@J287/extract/007653405347214476307_Titan_Andrey_S319_G13_V1-1_3nd_311-5_002_ali_DW_particles.mrcs J1/imported/007653405347214476307_Titan_Andrey_S319_G13_V1-1_3nd_311-5_002_ali_DW.mrc  3901.000000   938.000000    65.142550   159.840921   151.432232     -0.83162     -1.65762  8713.264648  7778.579102    -29.35485     0.000000     0.000000            1            2            1         5077     0.772018 2.361285e+05     0.074821           59 
000024@J287/extract/007653405347214476307_Titan_Andrey_S319_G13_V1-1_3nd_311-5_002_ali_DW_particles.mrcs J1/imported/007653405347214476307_Titan_Andrey_S319_G13_V1-1_3nd_311-5_002_ali_DW.mrc  2880.000000  3645.000000   173.403455    85.499874   134.183777     0.820384     -0.83162  8722.362305  7787.676758    -29.35485     0.000000     0.000000            1            1            1         5077     0.771192 2.361057e+05     0.060672          104 
000026@J287/extract/007653405347214476307_Titan_Andrey_S319_G13_V1-1_3nd_311-5_002_ali_DW_particles.mrcs J1/imported/007653405347214476307_Titan_Andrey_S319_G13_V1-1_3nd_311-5_002_ali_DW.mrc  2458.000000  3261.000000   -145.39268    50.546447    -48.46947     -5.78762     0.820384  8676.281250  7741.595703    -29.35485     0.000000     0.000000            1            2            1         5077     0.772632 2.362869e+05     0.084462           42 
000028@J287/extract/007653405347214476307_Titan_Andrey_S319_G13_V1-1_3nd_311-5_002_ali_DW_particles.mrcs J1/imported/007653405347214476307_Titan_Andrey_S319_G13_V1-1_3nd_311-5_002_ali_DW.mrc  4504.000000  1775.000000     -2.38103   102.947918   -156.61702     -0.00562     0.820384  8758.812500  7824.127441    -29.35485     0.000000     0.000000            1            1            1         5077     0.777865 2.361256e+05     0.178505          101 
000039@J287/extract/007653405347214476307_Titan_Andrey_S319_G13_V1-1_3nd_311-5_002_ali_DW_particles.mrcs J1/imported/007653405347214476307_Titan_Andrey_S319_G13_V1-1_3nd_311-5_002_ali_DW.mrc  2079.000000   617.000000   169.248838   106.052237     -8.24185     -3.30962     3.298384  8659.022461  7724.336426    -29.35485     0.000000     0.000000            1            2            1         5077     0.771364 2.360558e+05     0.056163          325 
000043@J287/extract/007653405347214476307_Titan_Andrey_S319_G13_V1-1_3nd_311-5_002_ali_DW_particles.mrcs J1/imported/007653405347214476307_Titan_Andrey_S319_G13_V1-1_3nd_311-5_002_ali_DW.mrc  4016.000000  2991.000000     -3.43694    12.637718    -44.40884     2.472384     1.646384  8751.112305  7816.427246    -29.35485     0.000000     0.000000            1            1            1         5077     0.771299 2.360310e+05     0.213721           28 
000002@J287/extract/007653974090128177070_Titan_Andrey_S319_G13_V1-1_2nd_161-20_003_ali_DW_particles.mrcs J1/imported/007653974090128177070_Titan_Andrey_S319_G13_V1-1_2nd_161-20_003_ali_DW.mrc  3807.000000  2692.000000   160.916518   116.411118    -45.58151     -1.65762     1.646384 11560.097656 11136.454102    -34.75021     0.000000     0.000000            1            2            1         5078     0.798554 2.383735e+05     0.124792           68 
000010@J287/extract/007653974090128177070_Titan_Andrey_S319_G13_V1-1_2nd_161-20_003_ali_DW_particles.mrcs J1/imported/007653974090128177070_Titan_Andrey_S319_G13_V1-1_2nd_161-20_003_ali_DW.mrc  4599.000000  3173.000000    -47.66810   143.419051     -9.58477     -3.30962     -1.65762 11628.106445 11204.462891    -34.75021     0.000000     0.000000            1            1            1         5078     0.800394 2.384162e+05     0.161995           53 
000013@J287/extract/007653974090128177070_Titan_Andrey_S319_G13_V1-1_2nd_161-20_003_ali_DW_particles.mrcs J1/imported/007653974090128177070_Titan_Andrey_S319_G13_V1-1_2nd_161-20_003_ali_DW.mrc  4374.000000  2084.000000    26.257326    24.389171   -131.19745     2.472384     -2.48362 11587.626953 11163.983398    -34.75021     0.000000     0.000000            1            2            1         5078     0.820710 2.382506e+05     0.108983           19 
000014@J287/extract/007653974090128177070_Titan_Andrey_S319_G13_V1-1_2nd_161-20_003_ali_DW_particles.mrcs J1/imported/007653974090128177070_Titan_Andrey_S319_G13_V1-1_2nd_161-20_003_ali_DW.mrc  4896.000000  2646.000000   135.998714   134.342831   -112.51404     -0.83162     -0.83162 11624.612305 11200.968750    -34.75021     0.000000     0.000000            1            1            1         5078     0.825551 2.383532e+05     0.392628           34 
000017@J287/extract/007653974090128177070_Titan_Andrey_S319_G13_V1-1_2nd_161-20_003_ali_DW_particles.mrcs J1/imported/007653974090128177070_Titan_Andrey_S319_G13_V1-1_2nd_161-20_003_ali_DW.mrc  5423.000000   955.000000    15.296195   145.237371   -118.66878     3.298384     1.646384 11680.593750 11256.950195    -34.75021     0.000000     0.000000            1            2            1         5078     0.810359 2.382843e+05     0.107861           97 
000020@J287/extract/007653974090128177070_Titan_Andrey_S319_G13_V1-1_2nd_161-20_003_ali_DW_particles.mrcs J1/imported/007653974090128177070_Titan_Andrey_S319_G13_V1-1_2nd_161-20_003_ali_DW.mrc  1734.000000  1518.000000     -0.96515    94.507571    -15.96806     2.472384     -0.00562 11553.013672 11129.370117    -34.75021     0.000000     0.000000            1            1            1         5078     0.796187 2.389507e+05     0.033907           71 
000024@J287/extract/007653974090128177070_Titan_Andrey_S319_G13_V1-1_2nd_161-20_003_ali_DW_particles.mrcs J1/imported/007653974090128177070_Titan_Andrey_S319_G13_V1-1_2nd_161-20_003_ali_DW.mrc   532.000000   745.000000    33.208183   131.011805   -144.66558     5.776384     -0.00562 11701.155273 11277.511719    -34.75021     0.000000     0.000000            1            2            1         5078     0.807556 2.386261e+05     0.103961           76 
000031@J287/extract/007653974090128177070_Titan_Andrey_S319_G13_V1-1_2nd_161-20_003_ali_DW_particles.mrcs J1/imported/007653974090128177070_Titan_Andrey_S319_G13_V1-1_2nd_161-20_003_ali_DW.mrc  3511.000000  2040.000000   111.777674   105.386486   -166.91477     -4.13562     2.472384 11550.584961 11126.941406    -34.75021     0.000000     0.000000            1            1            1         5078     0.783960 2.386975e+05     0.075511           22 
000035@J287/extract/007653974090128177070_Titan_Andrey_S319_G13_V1-1_2nd_161-20_003_ali_DW_particles.mrcs J1/imported/007653974090128177070_Titan_Andrey_S319_G13_V1-1_2nd_161-20_003_ali_DW.mrc  5052.000000  2774.000000   111.662027    98.059037    26.186682     -0.83162     -1.65762 11642.051758 11218.408203    -34.75021     0.000000     0.000000            1            2            1         5078     0.801477 2.385673e+05     0.157641           22 
000036@J287/extract/007653974090128177070_Titan_Andrey_S319_G13_V1-1_2nd_161-20_003_ali_DW_particles.mrcs J1/imported/007653974090128177070_Titan_Andrey_S319_G13_V1-1_2nd_161-20_003_ali_DW.mrc  3197.000000  1949.000000   150.840435    80.813990    -84.84395     -0.83162     -0.83162 11543.541016 11119.897461    -34.75021     0.000000     0.000000            1            1            1         5078     0.785315 2.388110e+05     0.122535           13 
000038@J287/extract/007653974090128177070_Titan_Andrey_S319_G13_V1-1_2nd_161-20_003_ali_DW_particles.mrcs J1/imported/007653974090128177070_Titan_Andrey_S319_G13_V1-1_2nd_161-20_003_ali_DW.mrc   440.000000   638.000000     3.277981   120.923979   162.231342     -1.65762     -0.83162 11721.400391 11297.756836    -34.75021     0.000000     0.000000            1            2            1         5078     0.804273 2.387581e+05     0.067399           95 
000043@J287/extract/007653974090128177070_Titan_Andrey_S319_G13_V1-1_2nd_161-20_003_ali_DW_particles.mrcs J1/imported/007653974090128177070_Titan_Andrey_S319_G13_V1-1_2nd_161-20_003_ali_DW.mrc  5080.000000  3504.000000   -100.76750    87.424265   -133.09385     -1.65762     -0.00562 11695.609375 11271.965820    -34.75021     0.000000     0.000000            1            1            1         5078     0.808052 2.382682e+05     0.049251          139 
000004@J287/extract/007654485758738336287_Titan_Andrey_S319_G13_V1-1_2nd_140-28_000_ali_DW_particles.mrcs J1/imported/007654485758738336287_Titan_Andrey_S319_G13_V1-1_2nd_140-28_000_ali_DW.mrc  1129.000000  2396.000000    -96.37108    76.632810   174.370155     3.298384     -0.00562 12550.857422 12297.773438     -6.87772     0.000000     0.000000            1            1            1         5079     0.816593 2.396867e+05     0.151756           44 
000007@J287/extract/007654485758738336287_Titan_Andrey_S319_G13_V1-1_2nd_140-28_000_ali_DW_particles.mrcs J1/imported/007654485758738336287_Titan_Andrey_S319_G13_V1-1_2nd_140-28_000_ali_DW.mrc  4032.000000  3014.000000    83.914022   118.747884   174.483215     -0.83162     -0.00562 12743.251953 12490.167969     -6.87772     0.000000     0.000000            1            2            1         5079     0.820367 2.395008e+05     0.138042           60 
000017@J287/extract/007654485758738336287_Titan_Andrey_S319_G13_V1-1_2nd_140-28_000_ali_DW_particles.mrcs J1/imported/007654485758738336287_Titan_Andrey_S319_G13_V1-1_2nd_140-28_000_ali_DW.mrc  5419.000000  2252.000000   -103.04353    27.819733    75.904222     4.124384     -6.61362 12807.147461 12554.063477     -6.87772     0.000000     0.000000            1            1            1         5079     0.807026 2.396672e+05     0.135239           22 
000018@J287/extract/007654485758738336287_Titan_Andrey_S319_G13_V1-1_2nd_140-28_000_ali_DW_particles.mrcs J1/imported/007654485758738336287_Titan_Andrey_S319_G13_V1-1_2nd_140-28_000_ali_DW.mrc  3846.000000  1271.000000   171.499695   134.081810    12.401630     -3.30962     -0.00562 12739.603516 12486.519531     -6.87772     0.000000     0.000000            1            2            1         5079     0.811548 2.399775e+05     0.085880           91 
000024@J287/extract/007654485758738336287_Titan_Andrey_S319_G13_V1-1_2nd_140-28_000_ali_DW_particles.mrcs J1/imported/007654485758738336287_Titan_Andrey_S319_G13_V1-1_2nd_140-28_000_ali_DW.mrc  2679.000000   264.000000   147.190744    28.792437   -161.14669     -6.61362     -0.83162 12749.362305 12496.278320     -6.87772     0.000000     0.000000            1            1            1         5079     0.820663 2.398040e+05     0.061900           46 
000028@J287/extract/007654485758738336287_Titan_Andrey_S319_G13_V1-1_2nd_140-28_000_ali_DW_particles.mrcs J1/imported/007654485758738336287_Titan_Andrey_S319_G13_V1-1_2nd_140-28_000_ali_DW.mrc  5165.000000  3636.000000    -60.57588    28.486620   107.959418     -0.83162     4.950384 12941.643555 12688.559570     -6.87772     0.000000     0.000000            1            2            1         5079     0.828134 2.396607e+05     0.269832           36 
000031@J287/extract/007654485758738336287_Titan_Andrey_S319_G13_V1-1_2nd_140-28_000_ali_DW_particles.mrcs J1/imported/007654485758738336287_Titan_Andrey_S319_G13_V1-1_2nd_140-28_000_ali_DW.mrc  5443.000000   210.000000   127.480876   122.249449   -138.80381     0.820384     0.820384 12901.550781 12648.466797     -6.87772     0.000000     0.000000            1            1            1         5079     0.786764 2.402517e+05     0.084136           36 
000032@J287/extract/007654485758738336287_Titan_Andrey_S319_G13_V1-1_2nd_140-28_000_ali_DW_particles.mrcs J1/imported/007654485758738336287_Titan_Andrey_S319_G13_V1-1_2nd_140-28_000_ali_DW.mrc  4220.000000   814.000000   111.552578    90.868073     -0.07185     0.820384     -0.00562 12814.777344 12561.693359     -6.87772     0.000000     0.000000            1            2            1         5079     0.814926 2.398514e+05     0.072248           54 
000035@J287/extract/007654485758738336287_Titan_Andrey_S319_G13_V1-1_2nd_140-28_000_ali_DW_particles.mrcs J1/imported/007654485758738336287_Titan_Andrey_S319_G13_V1-1_2nd_140-28_000_ali_DW.mrc  4721.000000   313.000000   -103.03916    56.975132    18.619878     -0.00562     -2.48362 12895.883789 12642.799805     -6.87772     0.000000     0.000000            1            1            1         5079     0.805207 2.399274e+05     0.280228           49 
000042@J287/extract/007654485758738336287_Titan_Andrey_S319_G13_V1-1_2nd_140-28_000_ali_DW_particles.mrcs J1/imported/007654485758738336287_Titan_Andrey_S319_G13_V1-1_2nd_140-28_000_ali_DW.mrc  4139.000000  3919.000000    82.242922   104.618996   127.506638     -0.00562     -0.83162 12847.171875 12594.087891     -6.87772     0.000000     0.000000            1            2            1         5079     0.808770 2.398276e+05     0.098499           79 
000044@J287/extract/007654485758738336287_Titan_Andrey_S319_G13_V1-1_2nd_140-28_000_ali_DW_particles.mrcs J1/imported/007654485758738336287_Titan_Andrey_S319_G13_V1-1_2nd_140-28_000_ali_DW.mrc  1091.000000  2562.000000    -65.28848    67.052360    69.391041     -1.65762     -0.83162 12561.527344 12308.443359     -6.87772     0.000000     0.000000            1            1            1         5079     0.811852 2.396230e+05     0.081426           39 
000045@J287/extract/007654485758738336287_Titan_Andrey_S319_G13_V1-1_2nd_140-28_000_ali_DW_particles.mrcs J1/imported/007654485758738336287_Titan_Andrey_S319_G13_V1-1_2nd_140-28_000_ali_DW.mrc   422.000000  1946.000000   -103.16803   145.658523    -62.53636     -0.83162     -0.00562 12522.931641 12269.847656     -6.87772     0.000000     0.000000            1            2            1         5079     0.813799 2.396752e+05     0.064397           36 
000048@J287/extract/007654485758738336287_Titan_Andrey_S319_G13_V1-1_2nd_140-28_000_ali_DW_particles.mrcs J1/imported/007654485758738336287_Titan_Andrey_S319_G13_V1-1_2nd_140-28_000_ali_DW.mrc  5486.000000  1939.000000   142.280882    71.066791    -24.70458     -0.83162     -0.00562 12799.494141 12546.410156     -6.87772     0.000000     0.000000            1            1            1         5079     0.813744 2.398753e+05     0.207346           12 
000049@J287/extract/007654485758738336287_Titan_Andrey_S319_G13_V1-1_2nd_140-28_000_ali_DW_particles.mrcs J1/imported/007654485758738336287_Titan_Andrey_S319_G13_V1-1_2nd_140-28_000_ali_DW.mrc  1640.000000  3532.000000    -31.66157    64.833665    56.633653     -4.96162     -0.00562 12724.824219 12471.740234     -6.87772     0.000000     0.000000            1            2            1         5079     0.812018 2.400702e+05     0.097170           31 
000051@J287/extract/007654485758738336287_Titan_Andrey_S319_G13_V1-1_2nd_140-28_000_ali_DW_particles.mrcs J1/imported/007654485758738336287_Titan_Andrey_S319_G13_V1-1_2nd_140-28_000_ali_DW.mrc  1475.000000   547.000000   -155.56090    75.903733    -74.44153     -1.65762     -0.83162 12633.059570 12379.975586     -6.87772     0.000000     0.000000            1            1            1         5079     0.813718 2.400572e+05     0.091915           59 
000053@J287/extract/007654485758738336287_Titan_Andrey_S319_G13_V1-1_2nd_140-28_000_ali_DW_particles.mrcs J1/imported/007654485758738336287_Titan_Andrey_S319_G13_V1-1_2nd_140-28_000_ali_DW.mrc   793.000000  1513.000000    71.065667   109.787725    -28.13998     0.820384     -1.65762 12540.156250 12287.072266     -6.87772     0.000000     0.000000            1            2            1         5079     0.812676 2.399123e+05     0.074018          247 
000006@J287/extract/007654619550256625901_Titan_Andrey_S319_G13_V1-1_3nd_329-18_006_ali_DW_particles.mrcs J1/imported/007654619550256625901_Titan_Andrey_S319_G13_V1-1_3nd_329-18_006_ali_DW.mrc  4005.000000  1956.000000   -154.58431   130.969901   -145.82681     -0.83162     0.820384 16175.070312 15539.529297   231.173965     0.000000     0.000000            1            1            1         5080     0.811109 2.385669e+05     0.148580           81 
000009@J287/extract/007654619550256625901_Titan_Andrey_S319_G13_V1-1_3nd_329-18_006_ali_DW_particles.mrcs J1/imported/007654619550256625901_Titan_Andrey_S319_G13_V1-1_3nd_329-18_006_ali_DW.mrc   428.000000  2044.000000    71.384054   125.999427   165.135472     -1.65762     -0.00562 16164.029297 15528.488281   231.173965     0.000000     0.000000            1            2            1         5080     0.792752 2.387451e+05     0.116244          184 
000017@J287/extract/007654619550256625901_Titan_Andrey_S319_G13_V1-1_3nd_329-18_006_ali_DW_particles.mrcs J1/imported/007654619550256625901_Titan_Andrey_S319_G13_V1-1_3nd_329-18_006_ali_DW.mrc   987.000000  1318.000000   164.945867    83.131756   124.943451     -0.83162     -0.00562 16214.080078 15578.539062   231.173965     0.000000     0.000000            1            1            1         5080     0.788996 2.384856e+05     0.156910           30 
000023@J287/extract/007654619550256625901_Titan_Andrey_S319_G13_V1-1_3nd_329-18_006_ali_DW_particles.mrcs J1/imported/007654619550256625901_Titan_Andrey_S319_G13_V1-1_3nd_329-18_006_ali_DW.mrc   498.000000  1928.000000    -95.91607   128.577921   131.011272     -1.65762     -0.00562 16167.245117 15531.704102   231.173965     0.000000     0.000000            1            2            1         5080     0.794219 2.387265e+05     0.115603           55 
000024@J287/extract/007654619550256625901_Titan_Andrey_S319_G13_V1-1_3nd_329-18_006_ali_DW_particles.mrcs J1/imported/007654619550256625901_Titan_Andrey_S319_G13_V1-1_3nd_329-18_006_ali_DW.mrc  2029.000000  2954.000000   -175.30020   157.012263    49.525432     0.820384     -0.83162 16184.696289 15549.155273   231.173965     0.000000     0.000000            1            1            1         5080     0.812966 2.383407e+05     0.085882           61 
000027@J287/extract/007654619550256625901_Titan_Andrey_S319_G13_V1-1_3nd_329-18_006_ali_DW_particles.mrcs J1/imported/007654619550256625901_Titan_Andrey_S319_G13_V1-1_3nd_329-18_006_ali_DW.mrc  2973.000000  1824.000000   -172.59566   123.310085   -169.81371     8.254384     -1.65762 16150.582031 15515.041016   231.173965     0.000000     0.000000            1            2            1         5080     0.808326 2.380210e+05     0.086379          100 
000032@J287/extract/007654619550256625901_Titan_Andrey_S319_G13_V1-1_3nd_329-18_006_ali_DW_particles.mrcs J1/imported/007654619550256625901_Titan_Andrey_S319_G13_V1-1_3nd_329-18_006_ali_DW.mrc  2174.000000  1173.000000   -179.56134    59.075281   175.321559     -0.83162     -1.65762 16194.224609 15558.683594   231.173965     0.000000     0.000000            1            1            1         5080     0.800584 2.383521e+05     0.019360          380 
000033@J287/extract/007654619550256625901_Titan_Andrey_S319_G13_V1-1_3nd_329-18_006_ali_DW_particles.mrcs J1/imported/007654619550256625901_Titan_Andrey_S319_G13_V1-1_3nd_329-18_006_ali_DW.mrc  2414.000000  1883.000000   174.791953    74.603006   164.164530     -0.00562     -0.00562 16147.790039 15512.249023   231.173965     0.000000     0.000000            1            2            1         5080     0.820048 2.383045e+05     0.137035           25 
000035@J287/extract/007654619550256625901_Titan_Andrey_S319_G13_V1-1_3nd_329-18_006_ali_DW_particles.mrcs J1/imported/007654619550256625901_Titan_Andrey_S319_G13_V1-1_3nd_329-18_006_ali_DW.mrc  4264.000000  1015.000000    51.705981    19.665124   132.503163     -1.65762     2.472384 16282.862305 15647.321289   231.173965     0.000000     0.000000            1            1            1         5080     0.800481 2.387781e+05     0.263016           35 
000041@J287/extract/007654619550256625901_Titan_Andrey_S319_G13_V1-1_3nd_329-18_006_ali_DW_particles.mrcs J1/imported/007654619550256625901_Titan_Andrey_S319_G13_V1-1_3nd_329-18_006_ali_DW.mrc  1963.000000  2296.000000   -108.21229   113.017645    44.986146     2.472384     -4.13562 16150.253906 15514.712891   231.173965     0.000000     0.000000            1            2            1         5080     0.787912 2.389013e+05     0.074752           55 
000047@J287/extract/007654619550256625901_Titan_Andrey_S319_G13_V1-1_3nd_329-18_006_ali_DW_particles.mrcs J1/imported/007654619550256625901_Titan_Andrey_S319_G13_V1-1_3nd_329-18_006_ali_DW.mrc  3760.000000  2696.000000   114.986987   126.796543    -48.62783     0.820384     1.646384 16177.235352 15541.694336   231.173965     0.000000     0.000000            1            1            1         5080     0.821890 2.381529e+05     0.177711           46 
000051@J287/extract/007654619550256625901_Titan_Andrey_S319_G13_V1-1_3nd_329-18_006_ali_DW_particles.mrcs J1/imported/007654619550256625901_Titan_Andrey_S319_G13_V1-1_3nd_329-18_006_ali_DW.mrc  4124.000000  2847.000000    96.804075   128.593367     3.990931     -0.00562     -0.00562 16209.807617 15574.266602   231.173965     0.000000     0.000000            1            2            1         5080     0.795280 2.385551e+05     0.108084           47 
000053@J287/extract/007654619550256625901_Titan_Andrey_S319_G13_V1-1_3nd_329-18_006_ali_DW_particles.mrcs J1/imported/007654619550256625901_Titan_Andrey_S319_G13_V1-1_3nd_329-18_006_ali_DW.mrc  4477.000000  3745.000000    75.921951    62.956203   155.692514     -2.48362     -1.65762 16361.265625 15725.724609   231.173965     0.000000     0.000000            1            1            1         5080     0.812630 2.380330e+05     0.066407           94 
000054@J287/extract/007654619550256625901_Titan_Andrey_S319_G13_V1-1_3nd_329-18_006_ali_DW_particles.mrcs J1/imported/007654619550256625901_Titan_Andrey_S319_G13_V1-1_3nd_329-18_006_ali_DW.mrc  5274.000000   499.000000   -100.15350    54.131797   -172.67984     5.776384     -4.13562 16442.982422 15807.441406   231.173965     0.000000     0.000000            1            2            1         5080     0.796377 2.385065e+05     0.129849           12 
000005@J287/extract/007654637695278881779_Titan_Andrey_S319_G13_V1-1_112-5_002_ali_DW_particles.mrcs J1/imported/007654637695278881779_Titan_Andrey_S319_G13_V1-1_112-5_002_ali_DW.mrc  5230.000000  1220.000000   149.561389   140.468677   -142.66847     -9.09162     -0.83162 14746.890625 13756.807617    -26.75363     0.000000     0.000000            1            2            1         5081     0.805500 2.397984e+05     0.061413           82 
000008@J287/extract/007654637695278881779_Titan_Andrey_S319_G13_V1-1_112-5_002_ali_DW_particles.mrcs J1/imported/007654637695278881779_Titan_Andrey_S319_G13_V1-1_112-5_002_ali_DW.mrc   223.000000  3827.000000    -48.23229   160.038733   103.946767     -0.00562     1.646384 14784.717773 13794.634766    -26.75363     0.000000     0.000000            1            1            1         5081     0.814618 2.397071e+05     0.151300           49 
000009@J287/extract/007654637695278881779_Titan_Andrey_S319_G13_V1-1_112-5_002_ali_DW_particles.mrcs J1/imported/007654637695278881779_Titan_Andrey_S319_G13_V1-1_112-5_002_ali_DW.mrc  2403.000000  2629.000000   130.787738    58.016397   149.893997     -0.00562     -0.00562 14533.469727 13543.386719    -26.75363     0.000000     0.000000            1            2            1         5081     0.819554 2.401252e+05     0.217350          137 
000011@J287/extract/007654637695278881779_Titan_Andrey_S319_G13_V1-1_112-5_002_ali_DW_particles.mrcs J1/imported/007654637695278881779_Titan_Andrey_S319_G13_V1-1_112-5_002_ali_DW.mrc  5516.000000  2363.000000   -117.21408    23.106999   -137.97825     -0.83162     -4.13562 14729.950195 13739.867188    -26.75363     0.000000     0.000000            1            1            1         5081     0.810385 2.400240e+05     0.179925           40 
000017@J287/extract/007654637695278881779_Titan_Andrey_S319_G13_V1-1_112-5_002_ali_DW_particles.mrcs J1/imported/007654637695278881779_Titan_Andrey_S319_G13_V1-1_112-5_002_ali_DW.mrc  1362.000000  1267.000000   113.123034   101.676653   -112.56208     -0.00562     0.820384 14516.321289 13526.238281    -26.75363     0.000000     0.000000            1            2            1         5081     0.822484 2.396956e+05     0.121531           31 
000024@J287/extract/007654637695278881779_Titan_Andrey_S319_G13_V1-1_112-5_002_ali_DW_particles.mrcs J1/imported/007654637695278881779_Titan_Andrey_S319_G13_V1-1_112-5_002_ali_DW.mrc  4270.000000  1210.000000    -34.53631    34.876185   146.231221     -0.00562     -0.00562 14673.990234 13683.907227    -26.75363     0.000000     0.000000            1            1            1         5081     0.817958 2.401085e+05     0.195271           37 
000028@J287/extract/007654637695278881779_Titan_Andrey_S319_G13_V1-1_112-5_002_ali_DW_particles.mrcs J1/imported/007654637695278881779_Titan_Andrey_S319_G13_V1-1_112-5_002_ali_DW.mrc   432.000000  3955.000000     -3.64823   143.723725    70.190552     -0.00562     1.646384 14804.174805 13814.091797    -26.75363     0.000000     0.000000            1            2            1         5081     0.812508 2.398722e+05     0.067430          106 
000030@J287/extract/007654637695278881779_Titan_Andrey_S319_G13_V1-1_112-5_002_ali_DW_particles.mrcs J1/imported/007654637695278881779_Titan_Andrey_S319_G13_V1-1_112-5_002_ali_DW.mrc  4620.000000  2819.000000   -112.66449   142.440022    31.410643     -0.00562     1.646384 14732.050781 13741.967773    -26.75363     0.000000     0.000000            1            1            1         5081     0.810000 2.397747e+05     0.217246           23 
000032@J287/extract/007654637695278881779_Titan_Andrey_S319_G13_V1-1_112-5_002_ali_DW_particles.mrcs J1/imported/007654637695278881779_Titan_Andrey_S319_G13_V1-1_112-5_002_ali_DW.mrc  2809.000000   828.000000   -129.74092    49.165544    58.143749     -2.48362     -2.48362 14619.491211 13629.408203    -26.75363     0.000000     0.000000            1            2            1         5081     0.803020 2.402607e+05     0.093741           42 
000045@J287/extract/007654637695278881779_Titan_Andrey_S319_G13_V1-1_112-5_002_ali_DW_particles.mrcs J1/imported/007654637695278881779_Titan_Andrey_S319_G13_V1-1_112-5_002_ali_DW.mrc   904.000000  3564.000000    73.848653    43.692514   109.098452     -2.48362     1.646384 14709.106445 13719.023438    -26.75363     0.000000     0.000000            1            1            1         5081     0.818307 2.399297e+05     0.121535           12 
000050@J287/extract/007654637695278881779_Titan_Andrey_S319_G13_V1-1_112-5_002_ali_DW_particles.mrcs J1/imported/007654637695278881779_Titan_Andrey_S319_G13_V1-1_112-5_002_ali_DW.mrc  1265.000000   882.000000   133.031748   134.377895   150.032647     1.646384     -1.65762 14563.800781 13573.717773    -26.75363     0.000000     0.000000            1            2            1         5081     0.822486 2.398357e+05     0.091639          116 
000051@J287/extract/007654637695278881779_Titan_Andrey_S319_G13_V1-1_112-5_002_ali_DW_particles.mrcs J1/imported/007654637695278881779_Titan_Andrey_S319_G13_V1-1_112-5_002_ali_DW.mrc  2665.000000   855.000000    -36.65335    25.778888   112.105600     -0.00562     3.298384 14611.896484 13621.813477    -26.75363     0.000000     0.000000            1            1            1         5081     0.802882 2.401786e+05     0.146314           58 
000055@J287/extract/007654637695278881779_Titan_Andrey_S319_G13_V1-1_112-5_002_ali_DW_particles.mrcs J1/imported/007654637695278881779_Titan_Andrey_S319_G13_V1-1_112-5_002_ali_DW.mrc   254.000000  1631.000000   124.542799   114.114667   179.909616     -3.30962     -0.00562 14524.932617 13534.849609    -26.75363     0.000000     0.000000            1            2            1         5081     0.801413 2.401318e+05     0.077452           76 
000056@J287/extract/007654637695278881779_Titan_Andrey_S319_G13_V1-1_112-5_002_ali_DW_particles.mrcs J1/imported/007654637695278881779_Titan_Andrey_S319_G13_V1-1_112-5_002_ali_DW.mrc  3324.000000  1195.000000   106.133806   153.219574   122.934129     -3.30962     -1.65762 14607.179688 13617.096680    -26.75363     0.000000     0.000000            1            1            1         5081     0.810322 2.403203e+05     0.228363           45 
000001@J287/extract/007655492435471691299_Titan_Andrey_S319_G13_V1-1_3nd_311-19_001_ali_DW_particles.mrcs J1/imported/007655492435471691299_Titan_Andrey_S319_G13_V1-1_3nd_311-19_001_ali_DW.mrc  3662.000000  1470.000000    -55.19548    51.829230    -52.54600     0.820384     1.646384 13324.606445 12539.019531    -19.44289     0.000000     0.000000            1            1            1         5082     0.809103 2.392630e+05     0.133732           43 
000010@J287/extract/007655492435471691299_Titan_Andrey_S319_G13_V1-1_3nd_311-19_001_ali_DW_particles.mrcs J1/imported/007655492435471691299_Titan_Andrey_S319_G13_V1-1_3nd_311-19_001_ali_DW.mrc   166.000000  1736.000000    29.602259    50.581694    -60.35627     -3.30962     0.820384 13314.232422 12528.645508    -19.44289     0.000000     0.000000            1            2            1         5082     0.817896 2.393791e+05     0.151498           57 
000016@J287/extract/007655492435471691299_Titan_Andrey_S319_G13_V1-1_3nd_311-19_001_ali_DW_particles.mrcs J1/imported/007655492435471691299_Titan_Andrey_S319_G13_V1-1_3nd_311-19_001_ali_DW.mrc  4106.000000  3233.000000   170.573692    80.704722    61.105447     0.820384     0.820384 13450.769531 12665.182617    -19.44289     0.000000     0.000000            1            1            1         5082     0.811032 2.390781e+05     0.334787           38 
000018@J287/extract/007655492435471691299_Titan_Andrey_S319_G13_V1-1_3nd_311-19_001_ali_DW_particles.mrcs J1/imported/007655492435471691299_Titan_Andrey_S319_G13_V1-1_3nd_311-19_001_ali_DW.mrc  3979.000000   754.000000   -121.36524    55.273468   -129.38301     -0.00562     2.472384 13423.917969 12638.331055    -19.44289     0.000000     0.000000            1            2            1         5082     0.813650 2.395298e+05     0.104567           55 
000020@J287/extract/007655492435471691299_Titan_Andrey_S319_G13_V1-1_3nd_311-19_001_ali_DW_particles.mrcs J1/imported/007655492435471691299_Titan_Andrey_S319_G13_V1-1_3nd_311-19_001_ali_DW.mrc  4427.000000  3443.000000    30.526514    34.928033   -166.99829     -0.83162     1.646384 13500.995117 12715.408203    -19.44289     0.000000     0.000000            1            1            1         5082     0.811757 2.393419e+05     0.106666           67 
000028@J287/extract/007655492435471691299_Titan_Andrey_S319_G13_V1-1_3nd_311-19_001_ali_DW_particles.mrcs J1/imported/007655492435471691299_Titan_Andrey_S319_G13_V1-1_3nd_311-19_001_ali_DW.mrc  1276.000000   666.000000   -123.71764    46.062655   -146.35975    14.036384     2.472384 13382.869141 12597.282227    -19.44289     0.000000     0.000000            1            2            1         5082     0.798519 2.392580e+05     0.161421           74 
000030@J287/extract/007655492435471691299_Titan_Andrey_S319_G13_V1-1_3nd_311-19_001_ali_DW_particles.mrcs J1/imported/007655492435471691299_Titan_Andrey_S319_G13_V1-1_3nd_311-19_001_ali_DW.mrc  1728.000000  2784.000000     7.477548    92.112462    16.043050     -4.96162     -3.30962 13308.328125 12522.741211    -19.44289     0.000000     0.000000            1            1            1         5082     0.826814 2.392134e+05     0.092302           89 
000031@J287/extract/007655492435471691299_Titan_Andrey_S319_G13_V1-1_3nd_311-19_001_ali_DW_particles.mrcs J1/imported/007655492435471691299_Titan_Andrey_S319_G13_V1-1_3nd_311-19_001_ali_DW.mrc  3123.000000  2391.000000   109.795020    38.436752    -14.53923     -0.00562     -0.83162 13297.711914 12512.125000    -19.44289     0.000000     0.000000            1            2            1         5082     0.822545 2.388212e+05     0.180976           17 
000035@J287/extract/007655492435471691299_Titan_Andrey_S319_G13_V1-1_3nd_311-19_001_ali_DW_particles.mrcs J1/imported/007655492435471691299_Titan_Andrey_S319_G13_V1-1_3nd_311-19_001_ali_DW.mrc  1524.000000   403.000000    20.107660    86.093153   -126.25759     -0.00562     -0.00562 13408.776367 12623.189453    -19.44289     0.000000     0.000000            1            1            1         5082     0.800666 2.395799e+05     0.206739           12 
000039@J287/extract/007655492435471691299_Titan_Andrey_S319_G13_V1-1_3nd_311-19_001_ali_DW_particles.mrcs J1/imported/007655492435471691299_Titan_Andrey_S319_G13_V1-1_3nd_311-19_001_ali_DW.mrc  1976.000000  1050.000000    38.574539   106.446849   -159.72572     1.646384     0.820384 13339.647461 12554.060547    -19.44289     0.000000     0.000000            1            2            1         5082     0.809707 2.390391e+05     0.152022           38 
000041@J287/extract/007655492435471691299_Titan_Andrey_S319_G13_V1-1_3nd_311-19_001_ali_DW_particles.mrcs J1/imported/007655492435471691299_Titan_Andrey_S319_G13_V1-1_3nd_311-19_001_ali_DW.mrc  3815.000000  1426.000000    29.363835    36.469901    82.317924     -1.65762     -0.00562 13338.218750 12552.631836    -19.44289     0.000000     0.000000            1            1            1         5082     0.813605 2.392867e+05     0.123705           31 
000047@J287/extract/007655492435471691299_Titan_Andrey_S319_G13_V1-1_3nd_311-19_001_ali_DW_particles.mrcs J1/imported/007655492435471691299_Titan_Andrey_S319_G13_V1-1_3nd_311-19_001_ali_DW.mrc   819.000000  3691.000000   -153.92416    30.240899    -24.19882     1.646384     0.820384 13496.729492 12711.142578    -19.44289     0.000000     0.000000            1            2            1         5082     0.806325 2.392199e+05     0.102551           12 
000004@J287/extract/007655553344215990574_Titan_Andrey_S319_G13_V1-1_3nd_329-20_005_ali_DW_particles.mrcs J1/imported/007655553344215990574_Titan_Andrey_S319_G13_V1-1_3nd_329-20_005_ali_DW.mrc  3081.000000  1820.000000   -105.85912    56.931369   174.259233     0.820384     1.646384 10112.471680  9767.925781   244.536255     0.000000     0.000000            1            1            1         5083     0.800314 2.387303e+05     0.074841          126 
000007@J287/extract/007655553344215990574_Titan_Andrey_S319_G13_V1-1_3nd_329-20_005_ali_DW_particles.mrcs J1/imported/007655553344215990574_Titan_Andrey_S319_G13_V1-1_3nd_329-20_005_ali_DW.mrc   486.000000  2784.000000    17.762306   142.141701    48.240488     -2.48362     8.254384 10362.937500 10018.391602   244.536255     0.000000     0.000000            1            2            1         5083     0.807194 2.387929e+05     0.235781           66 
000012@J287/extract/007655553344215990574_Titan_Andrey_S319_G13_V1-1_3nd_329-20_005_ali_DW_particles.mrcs J1/imported/007655553344215990574_Titan_Andrey_S319_G13_V1-1_3nd_329-20_005_ali_DW.mrc  3124.000000  2486.000000    -27.55043    73.854614    -37.02343     0.820384     -0.00562 10194.060547  9849.514648   244.536255     0.000000     0.000000            1            1            1         5083     0.806344 2.385621e+05     0.357645           27 
000014@J287/extract/007655553344215990574_Titan_Andrey_S319_G13_V1-1_3nd_329-20_005_ali_DW_particles.mrcs J1/imported/007655553344215990574_Titan_Andrey_S319_G13_V1-1_3nd_329-20_005_ali_DW.mrc   588.000000  2348.000000   -153.11050   123.398415   163.572827     -2.48362     -0.00562 10285.004883  9940.458984   244.536255     0.000000     0.000000            1            2            1         5083     0.806005 2.383508e+05     0.151941           18 
000015@J287/extract/007655553344215990574_Titan_Andrey_S319_G13_V1-1_3nd_329-20_005_ali_DW_particles.mrcs J1/imported/007655553344215990574_Titan_Andrey_S319_G13_V1-1_3nd_329-20_005_ali_DW.mrc  2134.000000  2850.000000    -50.65225   123.374849    -63.67438     -0.00562     0.820384 10293.420898  9948.875000   244.536255     0.000000     0.000000            1            1            1         5083     0.808437 2.385632e+05     0.040399          153 
000020@J287/extract/007655553344215990574_Titan_Andrey_S319_G13_V1-1_3nd_329-20_005_ali_DW_particles.mrcs J1/imported/007655553344215990574_Titan_Andrey_S319_G13_V1-1_3nd_329-20_005_ali_DW.mrc  3029.000000  3249.000000    68.017167    95.140704    48.667288     -0.00562     -0.83162 10323.798828  9979.252930   244.536255     0.000000     0.000000            1            2            1         5083     0.800837 2.387183e+05     0.117339           89 
000022@J287/extract/007655553344215990574_Titan_Andrey_S319_G13_V1-1_3nd_329-20_005_ali_DW_particles.mrcs J1/imported/007655553344215990574_Titan_Andrey_S319_G13_V1-1_3nd_329-20_005_ali_DW.mrc  2001.000000  1794.000000   125.207911   160.400464   -105.47606     0.820384     -3.30962 10146.086914  9801.541016   244.536255     0.000000     0.000000            1            1            1         5083     0.804740 2.387567e+05     0.116476           32 
000023@J287/extract/007655553344215990574_Titan_Andrey_S319_G13_V1-1_3nd_329-20_005_ali_DW_particles.mrcs J1/imported/007655553344215990574_Titan_Andrey_S319_G13_V1-1_3nd_329-20_005_ali_DW.mrc  3993.000000  2619.000000   128.614212    44.436040   106.972307     -5.78762     -0.83162 10200.429688  9855.883789   244.536255     0.000000     0.000000            1            2            1         5083     0.805019 2.384135e+05     0.126547           22 
000024@J287/extract/007655553344215990574_Titan_Andrey_S319_G13_V1-1_3nd_329-20_005_ali_DW_particles.mrcs J1/imported/007655553344215990574_Titan_Andrey_S319_G13_V1-1_3nd_329-20_005_ali_DW.mrc  5478.000000  3457.000000   162.229521   102.372229   108.117007     2.472384     -4.13562 10300.492188  9955.946289   244.536255     0.000000     0.000000            1            1            1         5083     0.795216 2.385419e+05     0.163181          140 
000025@J287/extract/007655553344215990574_Titan_Andrey_S319_G13_V1-1_3nd_329-20_005_ali_DW_particles.mrcs J1/imported/007655553344215990574_Titan_Andrey_S319_G13_V1-1_3nd_329-20_005_ali_DW.mrc  1641.000000  2213.000000    44.249469   108.883876   149.730441     -2.48362     -4.13562 10213.725586  9869.179688   244.536255     0.000000     0.000000            1            2            1         5083     0.800514 2.385436e+05     0.131390           27 
000026@J287/extract/007655553344215990574_Titan_Andrey_S319_G13_V1-1_3nd_329-20_005_ali_DW_particles.mrcs J1/imported/007655553344215990574_Titan_Andrey_S319_G13_V1-1_3nd_329-20_005_ali_DW.mrc   274.000000   516.000000   137.594137   139.033837   -153.70634     -1.65762     -0.00562 10302.385742  9957.839844   244.536255     0.000000     0.000000            1            1            1         5083     0.812120 2.387917e+05     0.077494          110 
000030@J287/extract/007655553344215990574_Titan_Andrey_S319_G13_V1-1_3nd_329-20_005_ali_DW_particles.mrcs J1/imported/007655553344215990574_Titan_Andrey_S319_G13_V1-1_3nd_329-20_005_ali_DW.mrc   356.000000  3856.000000   -147.34648   104.927878    11.682308     1.646384     -0.83162 10621.041016 10276.495117   244.536255     0.000000     0.000000            1            2            1         5083     0.800420 2.385971e+05     0.190663           21 
000031@J287/extract/007655553344215990574_Titan_Andrey_S319_G13_V1-1_3nd_329-20_005_ali_DW_particles.mrcs J1/imported/007655553344215990574_Titan_Andrey_S319_G13_V1-1_3nd_329-20_005_ali_DW.mrc  2472.000000  2756.000000   119.150358   125.252110    -52.43434     0.820384     8.254384 10262.889648  9918.343750   244.536255     0.000000     0.000000            1            1            1         5083     0.803606 2.386026e+05     0.164862           37 
000034@J287/extract/007655553344215990574_Titan_Andrey_S319_G13_V1-1_3nd_329-20_005_ali_DW_particles.mrcs J1/imported/007655553344215990574_Titan_Andrey_S319_G13_V1-1_3nd_329-20_005_ali_DW.mrc  2374.000000  3444.000000    99.950224    35.503859    -36.87071     1.646384     -2.48362 10392.014648 10047.468750   244.536255     0.000000     0.000000            1            2            1         5083     0.813355 2.383805e+05     0.091785           36 
000038@J287/extract/007655553344215990574_Titan_Andrey_S319_G13_V1-1_3nd_329-20_005_ali_DW_particles.mrcs J1/imported/007655553344215990574_Titan_Andrey_S319_G13_V1-1_3nd_329-20_005_ali_DW.mrc  3916.000000  1185.000000   145.019602    63.305211     7.165582     -0.00562     0.820384 10062.338867  9717.792969   244.536255     0.000000     0.000000            1            1            1         5083     0.804512 2.385071e+05     0.239921           55 
000040@J287/extract/007655553344215990574_Titan_Andrey_S319_G13_V1-1_3nd_329-20_005_ali_DW_particles.mrcs J1/imported/007655553344215990574_Titan_Andrey_S319_G13_V1-1_3nd_329-20_005_ali_DW.mrc  2592.000000   152.000000    92.631282   130.206951   -153.47676     -0.83162     -0.83162 10007.047852  9662.501953   244.536255     0.000000     0.000000            1            2            1         5083     0.797602 2.389616e+05     0.207326           32 
000046@J287/extract/007655553344215990574_Titan_Andrey_S319_G13_V1-1_3nd_329-20_005_ali_DW_particles.mrcs J1/imported/007655553344215990574_Titan_Andrey_S319_G13_V1-1_3nd_329-20_005_ali_DW.mrc   892.000000  2239.000000   171.992602    84.306254   141.706576     0.820384     -0.83162 10255.061523  9910.515625   244.536255     0.000000     0.000000            1            1            1         5083     0.794802 2.384519e+05     0.206972           23 
000047@J287/extract/007655553344215990574_Titan_Andrey_S319_G13_V1-1_3nd_329-20_005_ali_DW_particles.mrcs J1/imported/007655553344215990574_Titan_Andrey_S319_G13_V1-1_3nd_329-20_005_ali_DW.mrc  4444.000000  1274.000000    55.822340    25.573027   105.849421     -1.65762     1.646384 10075.896484  9731.350586   244.536255     0.000000     0.000000            1            2            1         5083     0.795420 2.383959e+05     0.330763           23 
000050@J287/extract/007655553344215990574_Titan_Andrey_S319_G13_V1-1_3nd_329-20_005_ali_DW_particles.mrcs J1/imported/007655553344215990574_Titan_Andrey_S319_G13_V1-1_3nd_329-20_005_ali_DW.mrc  2563.000000  1791.000000   -161.64109   160.026325   103.215493     -1.65762     0.820384 10122.762695  9778.216797   244.536255     0.000000     0.000000            1            1            1         5083     0.805431 2.385246e+05     0.120851           21 
000051@J287/extract/007655553344215990574_Titan_Andrey_S319_G13_V1-1_3nd_329-20_005_ali_DW_particles.mrcs J1/imported/007655553344215990574_Titan_Andrey_S319_G13_V1-1_3nd_329-20_005_ali_DW.mrc  3439.000000  3350.000000   -151.33699    77.156459   142.997449     -0.00562     -0.83162 10327.403320  9982.857422   244.536255     0.000000     0.000000            1            2            1         5083     0.801531 2.386301e+05     0.201909           55 
000055@J287/extract/007655553344215990574_Titan_Andrey_S319_G13_V1-1_3nd_329-20_005_ali_DW_particles.mrcs J1/imported/007655553344215990574_Titan_Andrey_S319_G13_V1-1_3nd_329-20_005_ali_DW.mrc  4043.000000  2879.000000   142.154727    60.646391   119.722233     -0.83162     -0.83162 10236.806641  9892.260742   244.536255     0.000000     0.000000            1            1            1         5083     0.798408 2.381497e+05     0.123283           83 
000064@J287/extract/007655553344215990574_Titan_Andrey_S319_G13_V1-1_3nd_329-20_005_ali_DW_particles.mrcs J1/imported/007655553344215990574_Titan_Andrey_S319_G13_V1-1_3nd_329-20_005_ali_DW.mrc  1966.000000  1577.000000   -176.40687   141.878126    94.616293     -0.00562     -0.00562 10126.389648  9781.843750   244.536255     0.000000     0.000000            1            2            1         5083     0.808099 2.386253e+05     0.115743           16 
000008@J287/extract/007658621016695750516_Titan_Andrey_S319_G13_V1-1_3nd_277-18_002_ali_DW_particles.mrcs J1/imported/007658621016695750516_Titan_Andrey_S319_G13_V1-1_3nd_277-18_002_ali_DW.mrc   540.000000  1884.000000   167.754289    80.713973   -135.72453     -1.65762     0.820384 15310.391602 14255.899414    -30.07875     0.000000     0.000000            1            1            1         5084     0.822760 2.400319e+05     0.087126          117 
000011@J287/extract/007658621016695750516_Titan_Andrey_S319_G13_V1-1_3nd_277-18_002_ali_DW_particles.mrcs J1/imported/007658621016695750516_Titan_Andrey_S319_G13_V1-1_3nd_277-18_002_ali_DW.mrc  3199.000000  3839.000000   -176.76546   119.076007    68.394466     0.820384     -0.00562 15304.279297 14249.787109    -30.07875     0.000000     0.000000            1            2            1         5084     0.818295 2.400810e+05     0.139266           57 
000016@J287/extract/007658621016695750516_Titan_Andrey_S319_G13_V1-1_3nd_277-18_002_ali_DW_particles.mrcs J1/imported/007658621016695750516_Titan_Andrey_S319_G13_V1-1_3nd_277-18_002_ali_DW.mrc   945.000000  2412.000000    -71.65799   113.597712   101.226666     2.472384     -8.26562 15279.492188 14225.000000    -30.07875     0.000000     0.000000            1            1            1         5084     0.813175 2.403356e+05     0.107490           16 
000017@J287/extract/007658621016695750516_Titan_Andrey_S319_G13_V1-1_3nd_277-18_002_ali_DW_particles.mrcs J1/imported/007658621016695750516_Titan_Andrey_S319_G13_V1-1_3nd_277-18_002_ali_DW.mrc  3386.000000  2648.000000    -40.67690   119.324322   -142.26201     -3.30962     2.472384 15313.338867 14258.846680    -30.07875     0.000000     0.000000            1            2            1         5084     0.820713 2.400960e+05     0.477877           18 
000026@J287/extract/007658621016695750516_Titan_Andrey_S319_G13_V1-1_3nd_277-18_002_ali_DW_particles.mrcs J1/imported/007658621016695750516_Titan_Andrey_S319_G13_V1-1_3nd_277-18_002_ali_DW.mrc  1071.000000  3591.000000    -78.26681    25.209935   150.666929     4.124384     3.298384 15298.230469 14243.738281    -30.07875     0.000000     0.000000            1            1            1         5084     0.821870 2.402370e+05     0.335988           16 
000033@J287/extract/007658621016695750516_Titan_Andrey_S319_G13_V1-1_3nd_277-18_002_ali_DW_particles.mrcs J1/imported/007658621016695750516_Titan_Andrey_S319_G13_V1-1_3nd_277-18_002_ali_DW.mrc  4044.000000  2824.000000   171.191967    44.094463   -130.09145     -2.48362     -0.00562 15329.736328 14275.244141    -30.07875     0.000000     0.000000            1            2            1         5084     0.807236 2.402918e+05     0.245992           24 
000035@J287/extract/007658621016695750516_Titan_Andrey_S319_G13_V1-1_3nd_277-18_002_ali_DW_particles.mrcs J1/imported/007658621016695750516_Titan_Andrey_S319_G13_V1-1_3nd_277-18_002_ali_DW.mrc   818.000000  2372.000000   -141.50127    80.881101   -157.13248     -0.00562     1.646384 15279.059570 14224.567383    -30.07875     0.000000     0.000000            1            1            1         5084     0.814592 2.400033e+05     0.120947           38 
000036@J287/extract/007658621016695750516_Titan_Andrey_S319_G13_V1-1_3nd_277-18_002_ali_DW_particles.mrcs J1/imported/007658621016695750516_Titan_Andrey_S319_G13_V1-1_3nd_277-18_002_ali_DW.mrc  3361.000000  1115.000000    -45.07641   161.560228    -57.34649     -1.65762     -0.00562 15390.466797 14335.974609    -30.07875     0.000000     0.000000            1            2            1         5084     0.803954 2.401636e+05     0.080246           37 
000040@J287/extract/007658621016695750516_Titan_Andrey_S319_G13_V1-1_3nd_277-18_002_ali_DW_particles.mrcs J1/imported/007658621016695750516_Titan_Andrey_S319_G13_V1-1_3nd_277-18_002_ali_DW.mrc  1177.000000  1344.000000   -147.20139    45.805843    69.640358     2.472384     2.472384 15340.525391 14286.033203    -30.07875     0.000000     0.000000            1            1            1         5084     0.817016 2.400352e+05     0.203275           27 
000042@J287/extract/007658621016695750516_Titan_Andrey_S319_G13_V1-1_3nd_277-18_002_ali_DW_particles.mrcs J1/imported/007658621016695750516_Titan_Andrey_S319_G13_V1-1_3nd_277-18_002_ali_DW.mrc  3548.000000  2770.000000    -16.13393   139.025998   139.280983     2.472384     -3.30962 15315.113281 14260.621094    -30.07875     0.000000     0.000000            1            2            1         5084     0.814803 2.400509e+05     0.120086           53 
000045@J287/extract/007658621016695750516_Titan_Andrey_S319_G13_V1-1_3nd_277-18_002_ali_DW_particles.mrcs J1/imported/007658621016695750516_Titan_Andrey_S319_G13_V1-1_3nd_277-18_002_ali_DW.mrc  3014.000000   223.000000    45.032223    57.864535    89.828179     0.820384     -4.13562 15447.379883 14392.887695    -30.07875     0.000000     0.000000            1            1            1         5084     0.792979 2.405666e+05     0.136935           91 
000001@J287/extract/007661859101709915891_Titan_Andrey_S319_G13_V1-1_3nd_246-6_008_ali_DW_particles.mrcs J1/imported/007661859101709915891_Titan_Andrey_S319_G13_V1-1_3nd_246-6_008_ali_DW.mrc  2387.000000  1183.000000   170.678228   115.034589    -13.87957     -0.00562     -0.00562 16129.175781 15430.334961     -9.29355     0.000000     0.000000            1            1            1         5085     0.821536 2.387515e+05     0.095083           14 
000007@J287/extract/007661859101709915891_Titan_Andrey_S319_G13_V1-1_3nd_246-6_008_ali_DW_particles.mrcs J1/imported/007661859101709915891_Titan_Andrey_S319_G13_V1-1_3nd_246-6_008_ali_DW.mrc  3612.000000  3598.000000   -115.34508   119.594142     -0.02003     0.820384     0.820384 16244.074219 15545.233398     -9.29355     0.000000     0.000000            1            2            1         5085     0.789127 2.391543e+05     0.195751           46 
000009@J287/extract/007661859101709915891_Titan_Andrey_S319_G13_V1-1_3nd_246-6_008_ali_DW_particles.mrcs J1/imported/007661859101709915891_Titan_Andrey_S319_G13_V1-1_3nd_246-6_008_ali_DW.mrc  2486.000000   637.000000    -11.40332   134.310612    -70.58426     -0.83162     -2.48362 16197.289062 15498.448242     -9.29355     0.000000     0.000000            1            1            1         5085     0.803170 2.387114e+05     0.158737           43 
000010@J287/extract/007661859101709915891_Titan_Andrey_S319_G13_V1-1_3nd_246-6_008_ali_DW_particles.mrcs J1/imported/007661859101709915891_Titan_Andrey_S319_G13_V1-1_3nd_246-6_008_ali_DW.mrc   863.000000  3376.000000    -34.26570    50.525485    35.864483     -0.83162     1.646384 16201.552734 15502.711914     -9.29355     0.000000     0.000000            1            2            1         5085     0.800791 2.388800e+05     0.168444           41 
000014@J287/extract/007661859101709915891_Titan_Andrey_S319_G13_V1-1_3nd_246-6_008_ali_DW_particles.mrcs J1/imported/007661859101709915891_Titan_Andrey_S319_G13_V1-1_3nd_246-6_008_ali_DW.mrc  3078.000000  3437.000000    28.625483    97.999738   -137.37924     -4.96162     2.472384 16195.945312 15497.104492     -9.29355     0.000000     0.000000            1            1            1         5085     0.837238 2.384846e+05     0.064881          130 
000018@J287/extract/007661859101709915891_Titan_Andrey_S319_G13_V1-1_3nd_246-6_008_ali_DW_particles.mrcs J1/imported/007661859101709915891_Titan_Andrey_S319_G13_V1-1_3nd_246-6_008_ali_DW.mrc  4227.000000  3091.000000   -157.30054   124.827292    47.390168     1.646384     2.472384 16226.788086 15527.947266     -9.29355     0.000000     0.000000            1            2            1         5085     0.823368 2.389978e+05     0.383433           27 
000020@J287/extract/007661859101709915891_Titan_Andrey_S319_G13_V1-1_3nd_246-6_008_ali_DW_particles.mrcs J1/imported/007661859101709915891_Titan_Andrey_S319_G13_V1-1_3nd_246-6_008_ali_DW.mrc  4257.000000  1586.000000   176.219143    85.495040   162.263508     -0.00562     -0.00562 16169.878906 15471.038086     -9.29355     0.000000     0.000000            1            1            1         5085     0.817547 2.389205e+05     0.142531           34 
000023@J287/extract/007661859101709915891_Titan_Andrey_S319_G13_V1-1_3nd_246-6_008_ali_DW_particles.mrcs J1/imported/007661859101709915891_Titan_Andrey_S319_G13_V1-1_3nd_246-6_008_ali_DW.mrc   169.000000  1052.000000   160.865487   108.602867   156.898910     -7.43962     0.820384 16274.282227 15575.441406     -9.29355     0.000000     0.000000            1            2            1         5085     0.805651 2.394602e+05     0.286932           26 
000026@J287/extract/007661859101709915891_Titan_Andrey_S319_G13_V1-1_3nd_246-6_008_ali_DW_particles.mrcs J1/imported/007661859101709915891_Titan_Andrey_S319_G13_V1-1_3nd_246-6_008_ali_DW.mrc  2361.000000  1454.000000   -163.95358   137.249038    -95.04900     9.906384     -6.61362 16105.330078 15406.489258     -9.29355     0.000000     0.000000            1            1            1         5085     0.809055 2.385894e+05     0.171182           49 
000027@J287/extract/007661859101709915891_Titan_Andrey_S319_G13_V1-1_3nd_246-6_008_ali_DW_particles.mrcs J1/imported/007661859101709915891_Titan_Andrey_S319_G13_V1-1_3nd_246-6_008_ali_DW.mrc  2631.000000  2903.000000   -120.69425   103.994061    -29.87579     -4.13562     -0.00562 16123.594727 15424.753906     -9.29355     0.000000     0.000000            1            2            1         5085     0.812611 2.388603e+05     0.183882           49 
000030@J287/extract/007661859101709915891_Titan_Andrey_S319_G13_V1-1_3nd_246-6_008_ali_DW_particles.mrcs J1/imported/007661859101709915891_Titan_Andrey_S319_G13_V1-1_3nd_246-6_008_ali_DW.mrc  5275.000000  3878.000000   -143.42227   127.932777    20.872022     -1.65762     1.646384 16466.539062 15767.698242     -9.29355     0.000000     0.000000            1            1            1         5085     0.801896 2.389601e+05     0.126636           54 
000031@J287/extract/007661859101709915891_Titan_Andrey_S319_G13_V1-1_3nd_246-6_008_ali_DW_particles.mrcs J1/imported/007661859101709915891_Titan_Andrey_S319_G13_V1-1_3nd_246-6_008_ali_DW.mrc  3905.000000  3271.000000   -166.98247   112.413864   -177.39845     -4.13562     -0.00562 16218.369141 15519.528320     -9.29355     0.000000     0.000000            1            2            1         5085     0.791997 2.393647e+05     0.139647           58 
000032@J287/extract/007661859101709915891_Titan_Andrey_S319_G13_V1-1_3nd_246-6_008_ali_DW_particles.mrcs J1/imported/007661859101709915891_Titan_Andrey_S319_G13_V1-1_3nd_246-6_008_ali_DW.mrc  1162.000000   809.000000    -16.63425   126.567494   -128.78097     -0.83162     2.472384 16219.514648 15520.673828     -9.29355     0.000000     0.000000            1            1            1         5085     0.823546 2.387787e+05     0.094745          112 
000034@J287/extract/007661859101709915891_Titan_Andrey_S319_G13_V1-1_3nd_246-6_008_ali_DW_particles.mrcs J1/imported/007661859101709915891_Titan_Andrey_S319_G13_V1-1_3nd_246-6_008_ali_DW.mrc  3032.000000  2086.000000   -163.99501    68.364518     8.180241     2.472384     -5.78762 16085.057617 15386.216797     -9.29355     0.000000     0.000000            1            2            1         5085     0.810288 2.392913e+05     0.086869           58 
000037@J287/extract/007661859101709915891_Titan_Andrey_S319_G13_V1-1_3nd_246-6_008_ali_DW_particles.mrcs J1/imported/007661859101709915891_Titan_Andrey_S319_G13_V1-1_3nd_246-6_008_ali_DW.mrc  2570.000000   385.000000   143.853946   146.665889    22.597153     3.298384     1.646384 16236.818359 15537.977539     -9.29355     0.000000     0.000000            1            1            1         5085     0.802336 2.389874e+05     0.181206           86 
000007@J287/extract/007662510724751599869_Titan_Andrey_S319_G13_V1-1_3nd_290-22_001_ali_DW_particles.mrcs J1/imported/007662510724751599869_Titan_Andrey_S319_G13_V1-1_3nd_290-22_001_ali_DW.mrc  5398.000000  1454.000000   161.042739    28.694399    -94.05014     -4.13562     -2.48362 14701.630859 13864.919922    -19.50988     0.000000     0.000000            1            2            1         5086     0.803495 2.384957e+05     0.035951          243 
000010@J287/extract/007662510724751599869_Titan_Andrey_S319_G13_V1-1_3nd_290-22_001_ali_DW_particles.mrcs J1/imported/007662510724751599869_Titan_Andrey_S319_G13_V1-1_3nd_290-22_001_ali_DW.mrc  2773.000000  1494.000000    35.570072    87.177330   173.964231     4.950384     1.646384 14691.624023 13854.913086    -19.50988     0.000000     0.000000            1            1            1         5086     0.802957 2.388402e+05     0.193070           55 
000011@J287/extract/007662510724751599869_Titan_Andrey_S319_G13_V1-1_3nd_290-22_001_ali_DW_particles.mrcs J1/imported/007662510724751599869_Titan_Andrey_S319_G13_V1-1_3nd_290-22_001_ali_DW.mrc  3175.000000  3501.000000    -64.60425    39.119577    -81.03244     5.776384     -1.65762 14707.249023 13870.538086    -19.50988     0.000000     0.000000            1            2            1         5086     0.816203 2.387739e+05     0.091943           90 
000023@J287/extract/007662510724751599869_Titan_Andrey_S319_G13_V1-1_3nd_290-22_001_ali_DW_particles.mrcs J1/imported/007662510724751599869_Titan_Andrey_S319_G13_V1-1_3nd_290-22_001_ali_DW.mrc  2633.000000   523.000000    -24.97648   105.309753   -111.97968     1.646384     0.820384 14851.989258 14015.278320    -19.50988     0.000000     0.000000            1            1            1         5086     0.810389 2.387694e+05     0.064140          164 
000028@J287/extract/007662510724751599869_Titan_Andrey_S319_G13_V1-1_3nd_290-22_001_ali_DW_particles.mrcs J1/imported/007662510724751599869_Titan_Andrey_S319_G13_V1-1_3nd_290-22_001_ali_DW.mrc  2131.000000   709.000000   -134.17614    59.342776   -176.06621     4.124384     -7.43962 14839.350586 14002.639648    -19.50988     0.000000     0.000000            1            2            1         5086     0.814884 2.387943e+05     0.118675           31 
000029@J287/extract/007662510724751599869_Titan_Andrey_S319_G13_V1-1_3nd_290-22_001_ali_DW_particles.mrcs J1/imported/007662510724751599869_Titan_Andrey_S319_G13_V1-1_3nd_290-22_001_ali_DW.mrc  4719.000000  3960.000000   166.418097    98.698873    29.297420     2.472384     1.646384 14893.173828 14056.462891    -19.50988     0.000000     0.000000            1            1            1         5086     0.788437 2.392786e+05     0.166924           39 
000032@J287/extract/007662510724751599869_Titan_Andrey_S319_G13_V1-1_3nd_290-22_001_ali_DW_particles.mrcs J1/imported/007662510724751599869_Titan_Andrey_S319_G13_V1-1_3nd_290-22_001_ali_DW.mrc  3107.000000   903.000000    86.180106    20.634198     -0.18964     2.472384     -0.83162 14771.106445 13934.395508    -19.50988     0.000000     0.000000            1            2            1         5086     0.812662 2.387491e+05     0.141946           44 
000035@J287/extract/007662510724751599869_Titan_Andrey_S319_G13_V1-1_3nd_290-22_001_ali_DW_particles.mrcs J1/imported/007662510724751599869_Titan_Andrey_S319_G13_V1-1_3nd_290-22_001_ali_DW.mrc  4987.000000   300.000000   -152.22998    44.179493    92.222000     1.646384     -3.30962 14957.106445 14120.395508    -19.50988     0.000000     0.000000            1            1            1         5086     0.818949 2.390719e+05     0.061250           47 
000039@J287/extract/007662510724751599869_Titan_Andrey_S319_G13_V1-1_3nd_290-22_001_ali_DW_particles.mrcs J1/imported/007662510724751599869_Titan_Andrey_S319_G13_V1-1_3nd_290-22_001_ali_DW.mrc  3648.000000  2020.000000   126.614881    62.178316     -9.46745     -5.78762     -0.83162 14667.554688 13830.843750    -19.50988     0.000000     0.000000            1            2            1         5086     0.823931 2.385035e+05     0.210523           43 
000053@J287/extract/007662510724751599869_Titan_Andrey_S319_G13_V1-1_3nd_290-22_001_ali_DW_particles.mrcs J1/imported/007662510724751599869_Titan_Andrey_S319_G13_V1-1_3nd_290-22_001_ali_DW.mrc  2071.000000   995.000000    -19.42359    15.522869    33.416811     -0.83162     -3.30962 14781.228516 13944.517578    -19.50988     0.000000     0.000000            1            1            1         5086     0.801510 2.385247e+05     0.082802           94 
000002@J287/extract/007665226564037210390_Titan_Andrey_S319_G13_V1-1_88-29_006_ali_DW_particles.mrcs J1/imported/007665226564037210390_Titan_Andrey_S319_G13_V1-1_88-29_006_ali_DW.mrc  1020.000000   418.000000    -52.46468    54.862739   118.148594     -0.00562     0.820384 12830.394531 12176.160156   231.478836     0.000000     0.000000            1            2            1         5087     0.814653 2.394143e+05     0.304650           65 
000004@J287/extract/007665226564037210390_Titan_Andrey_S319_G13_V1-1_88-29_006_ali_DW_particles.mrcs J1/imported/007665226564037210390_Titan_Andrey_S319_G13_V1-1_88-29_006_ali_DW.mrc  4173.000000   986.000000   121.310784    84.751552   -174.51200     6.602384     4.124384 12718.026367 12063.791992   231.478836     0.000000     0.000000            1            1            1         5087     0.811838 2.395217e+05     0.167107           40 
000005@J287/extract/007665226564037210390_Titan_Andrey_S319_G13_V1-1_88-29_006_ali_DW_particles.mrcs J1/imported/007665226564037210390_Titan_Andrey_S319_G13_V1-1_88-29_006_ali_DW.mrc  3508.000000  1939.000000    -82.82875   108.313010   174.344769     -0.00562     -0.00562 12663.860352 12009.625977   231.478836     0.000000     0.000000            1            2            1         5087     0.807979 2.392508e+05     0.079737          180 
000024@J287/extract/007665226564037210390_Titan_Andrey_S319_G13_V1-1_88-29_006_ali_DW_particles.mrcs J1/imported/007665226564037210390_Titan_Andrey_S319_G13_V1-1_88-29_006_ali_DW.mrc  3866.000000  3588.000000    -16.83121   176.502897     4.748176     0.820384     -0.83162 12780.563477 12126.329102   231.478836     0.000000     0.000000            1            1            1         5087     0.795650 2.394349e+05     0.559404           17 
000027@J287/extract/007665226564037210390_Titan_Andrey_S319_G13_V1-1_88-29_006_ali_DW_particles.mrcs J1/imported/007665226564037210390_Titan_Andrey_S319_G13_V1-1_88-29_006_ali_DW.mrc  4042.000000  3269.000000    -80.64855    62.852149    -37.59175     -0.00562     -2.48362 12752.165039 12097.930664   231.478836     0.000000     0.000000            1            2            1         5087     0.814479 2.394014e+05     0.124081           86 
000029@J287/extract/007665226564037210390_Titan_Andrey_S319_G13_V1-1_88-29_006_ali_DW_particles.mrcs J1/imported/007665226564037210390_Titan_Andrey_S319_G13_V1-1_88-29_006_ali_DW.mrc  2072.000000  3510.000000   124.125123    84.712975   -101.41101     -3.30962     -0.00562 12782.742188 12128.507812   231.478836     0.000000     0.000000            1            1            1         5087     0.805756 2.395512e+05     0.163778           40 
000030@J287/extract/007665226564037210390_Titan_Andrey_S319_G13_V1-1_88-29_006_ali_DW_particles.mrcs J1/imported/007665226564037210390_Titan_Andrey_S319_G13_V1-1_88-29_006_ali_DW.mrc   654.000000  1901.000000   105.305254   131.586889   -138.48565     0.820384     -2.48362 12740.691406 12086.457031   231.478836     0.000000     0.000000            1            2            1         5087     0.817246 2.393597e+05     0.355860           71 
000035@J287/extract/007665226564037210390_Titan_Andrey_S319_G13_V1-1_88-29_006_ali_DW_particles.mrcs J1/imported/007665226564037210390_Titan_Andrey_S319_G13_V1-1_88-29_006_ali_DW.mrc  1970.000000  3891.000000   -155.65543    90.345193   159.944877     3.298384     8.254384 12850.030273 12195.795898   231.478836     0.000000     0.000000            1            1            1         5087     0.801653 2.391746e+05     0.103492           70 
000036@J287/extract/007665226564037210390_Titan_Andrey_S319_G13_V1-1_88-29_006_ali_DW_particles.mrcs J1/imported/007665226564037210390_Titan_Andrey_S319_G13_V1-1_88-29_006_ali_DW.mrc  1253.000000   625.000000    -35.80353    60.739653    13.423941     1.646384     0.820384 12788.300781 12134.066406   231.478836     0.000000     0.000000            1            2            1         5087     0.818753 2.395058e+05     0.108819           62 
000040@J287/extract/007665226564037210390_Titan_Andrey_S319_G13_V1-1_88-29_006_ali_DW_particles.mrcs J1/imported/007665226564037210390_Titan_Andrey_S319_G13_V1-1_88-29_006_ali_DW.mrc  5416.000000  1737.000000    -19.53582   132.677552   -145.74618     1.646384     -1.65762 12678.119141 12023.884766   231.478836     0.000000     0.000000            1            1            1         5087     0.799439 2.391430e+05     0.127294           47 
000043@J287/extract/007665226564037210390_Titan_Andrey_S319_G13_V1-1_88-29_006_ali_DW_particles.mrcs J1/imported/007665226564037210390_Titan_Andrey_S319_G13_V1-1_88-29_006_ali_DW.mrc   263.000000  1984.000000    -35.80353    60.739653    -18.45106     -3.30962     2.472384 12780.589844 12126.355469   231.478836     0.000000     0.000000            1            2            1         5087     0.814012 2.394214e+05     0.069197           59 
000001@J287/extract/007665230884974469353_Titan_Andrey_S319_G13_V1-1_2nd_167-16_003_ali_DW_particles.mrcs J1/imported/007665230884974469353_Titan_Andrey_S319_G13_V1-1_2nd_167-16_003_ali_DW.mrc  4935.000000  2529.000000   -168.22559    64.467336   -149.25397     0.820384     -4.96162 11040.329102 10656.821289    -36.30358     0.000000     0.000000            1            2            1         5088     0.802367 2.384817e+05     0.082499          100 
000004@J287/extract/007665230884974469353_Titan_Andrey_S319_G13_V1-1_2nd_167-16_003_ali_DW_particles.mrcs J1/imported/007665230884974469353_Titan_Andrey_S319_G13_V1-1_2nd_167-16_003_ali_DW.mrc  1426.000000  2640.000000    -16.35013    73.925080    66.275418     -0.83162     -1.65762 10938.838867 10555.331055    -36.30358     0.000000     0.000000            1            1            1         5088     0.810463 2.380535e+05     0.193052           64 
000011@J287/extract/007665230884974469353_Titan_Andrey_S319_G13_V1-1_2nd_167-16_003_ali_DW_particles.mrcs J1/imported/007665230884974469353_Titan_Andrey_S319_G13_V1-1_2nd_167-16_003_ali_DW.mrc  3361.000000  1066.000000   151.220543   123.426861    76.491714     0.820384     -0.00562 10975.458008 10591.950195    -36.30358     0.000000     0.000000            1            2            1         5088     0.801533 2.384086e+05     0.287215           53 
000013@J287/extract/007665230884974469353_Titan_Andrey_S319_G13_V1-1_2nd_167-16_003_ali_DW_particles.mrcs J1/imported/007665230884974469353_Titan_Andrey_S319_G13_V1-1_2nd_167-16_003_ali_DW.mrc  1852.000000  3039.000000    -43.22169    96.643131    -61.58509     -0.83162     -0.00562 10963.238281 10579.730469    -36.30358     0.000000     0.000000            1            1            1         5088     0.807541 2.382173e+05     0.079495          132 
000019@J287/extract/007665230884974469353_Titan_Andrey_S319_G13_V1-1_2nd_167-16_003_ali_DW_particles.mrcs J1/imported/007665230884974469353_Titan_Andrey_S319_G13_V1-1_2nd_167-16_003_ali_DW.mrc  3630.000000   143.000000   167.926866   123.328061    93.064052     4.124384     4.124384 11088.615234 10705.107422    -36.30358     0.000000     0.000000            1            2            1         5088     0.804923 2.386413e+05     0.281433           51 
000021@J287/extract/007665230884974469353_Titan_Andrey_S319_G13_V1-1_2nd_167-16_003_ali_DW_particles.mrcs J1/imported/007665230884974469353_Titan_Andrey_S319_G13_V1-1_2nd_167-16_003_ali_DW.mrc  4007.000000   202.000000   177.632540    91.464791    -34.63435     0.820384     6.602384 11098.745117 10715.237305    -36.30358     0.000000     0.000000            1            1            1         5088     0.803552 2.380719e+05     0.066500          220 
000022@J287/extract/007665230884974469353_Titan_Andrey_S319_G13_V1-1_2nd_167-16_003_ali_DW_particles.mrcs J1/imported/007665230884974469353_Titan_Andrey_S319_G13_V1-1_2nd_167-16_003_ali_DW.mrc  2011.000000  2818.000000    12.983164    59.515985    93.038798     -0.83162     4.950384 10943.125977 10559.618164    -36.30358     0.000000     0.000000            1            2            1         5088     0.805764 2.382940e+05     0.117557           61 
000023@J287/extract/007665230884974469353_Titan_Andrey_S319_G13_V1-1_2nd_167-16_003_ali_DW_particles.mrcs J1/imported/007665230884974469353_Titan_Andrey_S319_G13_V1-1_2nd_167-16_003_ali_DW.mrc  1811.000000  3663.000000    -35.17931   142.006210    39.441819     1.646384     -0.83162 11026.975586 10643.467773    -36.30358     0.000000     0.000000            1            1            1         5088     0.814271 2.382521e+05     0.154153          169 
000029@J287/extract/007665230884974469353_Titan_Andrey_S319_G13_V1-1_2nd_167-16_003_ali_DW_particles.mrcs J1/imported/007665230884974469353_Titan_Andrey_S319_G13_V1-1_2nd_167-16_003_ali_DW.mrc  2137.000000   201.000000    44.149119    13.845392    -76.91027     2.472384     -0.00562 11017.120117 10633.612305    -36.30358     0.000000     0.000000            1            2            1         5088     0.815064 2.379919e+05     0.170242           84 
000030@J287/extract/007665230884974469353_Titan_Andrey_S319_G13_V1-1_2nd_167-16_003_ali_DW_particles.mrcs J1/imported/007665230884974469353_Titan_Andrey_S319_G13_V1-1_2nd_167-16_003_ali_DW.mrc  2550.000000  3957.000000    -48.82338    94.181151   178.355349     -0.00562     0.820384 11058.675781 10675.167969    -36.30358     0.000000     0.000000            1            1            1         5088     0.790787 2.383896e+05     0.077072           93 
000031@J287/extract/007665230884974469353_Titan_Andrey_S319_G13_V1-1_2nd_167-16_003_ali_DW_particles.mrcs J1/imported/007665230884974469353_Titan_Andrey_S319_G13_V1-1_2nd_167-16_003_ali_DW.mrc  1144.000000   148.000000   177.649009   108.547988   124.743545     -0.00562     -0.83162 11065.935547 10682.427734    -36.30358     0.000000     0.000000            1            2            1         5088     0.798740 2.383763e+05     0.216843          111 
000037@J287/extract/007665230884974469353_Titan_Andrey_S319_G13_V1-1_2nd_167-16_003_ali_DW_particles.mrcs J1/imported/007665230884974469353_Titan_Andrey_S319_G13_V1-1_2nd_167-16_003_ali_DW.mrc  4573.000000  3099.000000   101.169729   153.298263     -8.27637     -1.65762     0.820384 11063.653320 10680.145508    -36.30358     0.000000     0.000000            1            1            1         5088     0.806334 2.382115e+05     0.092083          143 
000044@J287/extract/007665230884974469353_Titan_Andrey_S319_G13_V1-1_2nd_167-16_003_ali_DW_particles.mrcs J1/imported/007665230884974469353_Titan_Andrey_S319_G13_V1-1_2nd_167-16_003_ali_DW.mrc  1742.000000  3916.000000    -23.25897    62.211931    41.755901     -0.00562     1.646384 11058.216797 10674.708984    -36.30358     0.000000     0.000000            1            2            1         5088     0.816951 2.380889e+05     0.122523          139 
000045@J287/extract/007665230884974469353_Titan_Andrey_S319_G13_V1-1_2nd_167-16_003_ali_DW_particles.mrcs J1/imported/007665230884974469353_Titan_Andrey_S319_G13_V1-1_2nd_167-16_003_ali_DW.mrc  4508.000000  1610.000000   -109.88049    18.745994   144.543967     -0.00562     1.646384 10995.577148 10612.069336    -36.30358     0.000000     0.000000            1            1            1         5088     0.804963 2.383520e+05     0.128087           31 
000051@J287/extract/007665230884974469353_Titan_Andrey_S319_G13_V1-1_2nd_167-16_003_ali_DW_particles.mrcs J1/imported/007665230884974469353_Titan_Andrey_S319_G13_V1-1_2nd_167-16_003_ali_DW.mrc  3354.000000  2565.000000   100.841571   121.233313   -164.87039     0.820384     -2.48362 10944.997070 10561.489258    -36.30358     0.000000     0.000000            1            2            1         5088     0.787117 2.384788e+05     0.137657          118 
000052@J287/extract/007665230884974469353_Titan_Andrey_S319_G13_V1-1_2nd_167-16_003_ali_DW_particles.mrcs J1/imported/007665230884974469353_Titan_Andrey_S319_G13_V1-1_2nd_167-16_003_ali_DW.mrc  1683.000000  1183.000000    11.893113   146.781611   155.001110     3.298384     -4.96162 10939.388672 10555.880859    -36.30358     0.000000     0.000000            1            1            1         5088     0.784886 2.384465e+05     0.059604           73 
000054@J287/extract/007665230884974469353_Titan_Andrey_S319_G13_V1-1_2nd_167-16_003_ali_DW_particles.mrcs J1/imported/007665230884974469353_Titan_Andrey_S319_G13_V1-1_2nd_167-16_003_ali_DW.mrc  2413.000000  2665.000000   -176.29095    36.274463   105.863202     -0.83162     3.298384 10932.066406 10548.558594    -36.30358     0.000000     0.000000            1            2            1         5088     0.799258 2.383986e+05     0.131347           70 
000061@J287/extract/007665230884974469353_Titan_Andrey_S319_G13_V1-1_2nd_167-16_003_ali_DW_particles.mrcs J1/imported/007665230884974469353_Titan_Andrey_S319_G13_V1-1_2nd_167-16_003_ali_DW.mrc  3389.000000  2342.000000   111.263381    35.328503   165.550005     3.298384     -0.00562 10936.596680 10553.088867    -36.30358     0.000000     0.000000            1            1            1         5088     0.784169 2.385169e+05     0.074814           41 
000001@J287/extract/007665888051825894808_Titan_Andrey_S319_G13_V1-1_2nd_155-8_004_ali_DW_particles.mrcs J1/imported/007665888051825894808_Titan_Andrey_S319_G13_V1-1_2nd_155-8_004_ali_DW.mrc   584.000000  2694.000000   -156.58992   158.570993   125.556247     2.472384     -3.30962 11602.002930 11392.413086   267.900421     0.000000     0.000000            1            2            1         5089     0.810524 2.392530e+05     0.148359           26 
000004@J287/extract/007665888051825894808_Titan_Andrey_S319_G13_V1-1_2nd_155-8_004_ali_DW_particles.mrcs J1/imported/007665888051825894808_Titan_Andrey_S319_G13_V1-1_2nd_155-8_004_ali_DW.mrc  2791.000000  3319.000000    -19.78200    21.439993    63.757191     -0.00562     -0.83162 11616.036133 11406.446289   267.900421     0.000000     0.000000            1            1            1         5089     0.812782 2.394680e+05     0.060396           15 
000008@J287/extract/007665888051825894808_Titan_Andrey_S319_G13_V1-1_2nd_155-8_004_ali_DW_particles.mrcs J1/imported/007665888051825894808_Titan_Andrey_S319_G13_V1-1_2nd_155-8_004_ali_DW.mrc   833.000000  2052.000000   -159.87961    91.514704   148.758194     -0.00562     -0.83162 11557.371094 11347.781250   267.900421     0.000000     0.000000            1            2            1         5089     0.809447 2.395087e+05     0.083725           61 
000014@J287/extract/007665888051825894808_Titan_Andrey_S319_G13_V1-1_2nd_155-8_004_ali_DW_particles.mrcs J1/imported/007665888051825894808_Titan_Andrey_S319_G13_V1-1_2nd_155-8_004_ali_DW.mrc  4140.000000  1593.000000    -83.45415   147.501670   -165.77081     -1.65762     -0.83162 11601.083008 11391.493164   267.900421     0.000000     0.000000            1            1            1         5089     0.798409 2.395552e+05     0.128389           62 
000016@J287/extract/007665888051825894808_Titan_Andrey_S319_G13_V1-1_2nd_155-8_004_ali_DW_particles.mrcs J1/imported/007665888051825894808_Titan_Andrey_S319_G13_V1-1_2nd_155-8_004_ali_DW.mrc  3267.000000  1486.000000    31.753052    28.846594   -153.67991     -9.91762     -4.13562 11559.619141 11350.029297   267.900421     0.000000     0.000000            1            2            1         5089     0.805288 2.400711e+05     0.196074           15 
000020@J287/extract/007665888051825894808_Titan_Andrey_S319_G13_V1-1_2nd_155-8_004_ali_DW_particles.mrcs J1/imported/007665888051825894808_Titan_Andrey_S319_G13_V1-1_2nd_155-8_004_ali_DW.mrc   156.000000  2579.000000    -14.73885    19.982177   122.049238     -1.65762     4.950384 11619.334961 11409.745117   267.900421     0.000000     0.000000            1            1            1         5089     0.817183 2.395779e+05     0.097527           32 
000022@J287/extract/007665888051825894808_Titan_Andrey_S319_G13_V1-1_2nd_155-8_004_ali_DW_particles.mrcs J1/imported/007665888051825894808_Titan_Andrey_S319_G13_V1-1_2nd_155-8_004_ali_DW.mrc   279.000000  1647.000000   126.773638    72.499130   147.971134     3.298384     4.124384 11581.155273 11371.565430   267.900421     0.000000     0.000000            1            2            1         5089     0.809115 2.394532e+05     0.281549           47 
000024@J287/extract/007665888051825894808_Titan_Andrey_S319_G13_V1-1_2nd_155-8_004_ali_DW_particles.mrcs J1/imported/007665888051825894808_Titan_Andrey_S319_G13_V1-1_2nd_155-8_004_ali_DW.mrc  3428.000000  3129.000000    -62.92790    96.387336    -24.27215     -0.00562     -0.00562 11641.166992 11431.577148   267.900421     0.000000     0.000000            1            1            1         5089     0.809773 2.394071e+05     0.174458          190 
000027@J287/extract/007665888051825894808_Titan_Andrey_S319_G13_V1-1_2nd_155-8_004_ali_DW_particles.mrcs J1/imported/007665888051825894808_Titan_Andrey_S319_G13_V1-1_2nd_155-8_004_ali_DW.mrc  4908.000000  3608.000000   -174.32375   162.944099    -94.96314     -4.96162     3.298384 11824.754883 11615.165039   267.900421     0.000000     0.000000            1            2            1         5089     0.827770 2.393511e+05     0.156949           45 
000029@J287/extract/007665888051825894808_Titan_Andrey_S319_G13_V1-1_2nd_155-8_004_ali_DW_particles.mrcs J1/imported/007665888051825894808_Titan_Andrey_S319_G13_V1-1_2nd_155-8_004_ali_DW.mrc  1378.000000  1825.000000    -61.40719   159.867581    13.606742     0.820384     -0.83162 11542.604492 11333.014648   267.900421     0.000000     0.000000            1            1            1         5089     0.804560 2.395842e+05     0.293535           34 
000031@J287/extract/007665888051825894808_Titan_Andrey_S319_G13_V1-1_2nd_155-8_004_ali_DW_particles.mrcs J1/imported/007665888051825894808_Titan_Andrey_S319_G13_V1-1_2nd_155-8_004_ali_DW.mrc  1906.000000  1223.000000     9.728384    42.772456    96.774588     1.646384     0.820384 11559.367188 11349.777344   267.900421     0.000000     0.000000            1            2            1         5089     0.807940 2.397847e+05     0.202193           18 
000032@J287/extract/007665888051825894808_Titan_Andrey_S319_G13_V1-1_2nd_155-8_004_ali_DW_particles.mrcs J1/imported/007665888051825894808_Titan_Andrey_S319_G13_V1-1_2nd_155-8_004_ali_DW.mrc   422.000000  1891.000000    -81.31544   102.151131    -29.99934     0.820384     -0.00562 11571.679688 11362.089844   267.900421     0.000000     0.000000            1            1            1         5089     0.808985 2.395668e+05     0.078231           62 
000035@J287/extract/007665888051825894808_Titan_Andrey_S319_G13_V1-1_2nd_155-8_004_ali_DW_particles.mrcs J1/imported/007665888051825894808_Titan_Andrey_S319_G13_V1-1_2nd_155-8_004_ali_DW.mrc  3694.000000  2424.000000    83.509012    96.099292    63.734533     -0.00562     -0.00562 11603.375000 11393.785156   267.900421     0.000000     0.000000            1            2            1         5089     0.805064 2.394709e+05     0.071294           53 
000001@J287/extract/007666144497190969497_Titan_Andrey_S319_G13_V1-1_3nd_255-16_006_ali_DW_particles.mrcs J1/imported/007666144497190969497_Titan_Andrey_S319_G13_V1-1_3nd_255-16_006_ali_DW.mrc  1413.000000   626.000000    24.153105    62.218180   -111.14699     -0.00562     1.646384 14357.118164 13730.853516   230.617371     0.000000     0.000000            1            1            1         5090     0.812348 2.401224e+05     0.155476           36 
000004@J287/extract/007666144497190969497_Titan_Andrey_S319_G13_V1-1_3nd_255-16_006_ali_DW_particles.mrcs J1/imported/007666144497190969497_Titan_Andrey_S319_G13_V1-1_3nd_255-16_006_ali_DW.mrc  3921.000000  2897.000000   160.881555   111.155915   -129.97062     -0.00562     -2.48362 14300.397461 13674.132812   230.617371     0.000000     0.000000            1            2            1         5090     0.797617 2.403067e+05     0.112272           21 
000010@J287/extract/007666144497190969497_Titan_Andrey_S319_G13_V1-1_3nd_255-16_006_ali_DW_particles.mrcs J1/imported/007666144497190969497_Titan_Andrey_S319_G13_V1-1_3nd_255-16_006_ali_DW.mrc  3036.000000  2263.000000    -76.64796    74.483160    -80.62565     1.646384     -0.00562 14233.927734 13607.663086   230.617371     0.000000     0.000000            1            1            1         5090     0.819273 2.399694e+05     0.094387           21 
000013@J287/extract/007666144497190969497_Titan_Andrey_S319_G13_V1-1_3nd_255-16_006_ali_DW_particles.mrcs J1/imported/007666144497190969497_Titan_Andrey_S319_G13_V1-1_3nd_255-16_006_ali_DW.mrc  1722.000000  3359.000000    -29.36834   143.602856    -93.58405     -4.13562     1.646384 14252.716797 13626.452148   230.617371     0.000000     0.000000            1            2            1         5090     0.820661 2.400068e+05     0.217668           58 
000014@J287/extract/007666144497190969497_Titan_Andrey_S319_G13_V1-1_3nd_255-16_006_ali_DW_particles.mrcs J1/imported/007666144497190969497_Titan_Andrey_S319_G13_V1-1_3nd_255-16_006_ali_DW.mrc  1738.000000  3663.000000   -171.16968   111.108406    51.425302     1.646384     -1.65762 14273.708984 13647.444336   230.617371     0.000000     0.000000            1            1            1         5090     0.815689 2.399687e+05     0.285411           12 
000021@J287/extract/007666144497190969497_Titan_Andrey_S319_G13_V1-1_3nd_255-16_006_ali_DW_particles.mrcs J1/imported/007666144497190969497_Titan_Andrey_S319_G13_V1-1_3nd_255-16_006_ali_DW.mrc  1657.000000  1916.000000   -168.15354   132.499107   -168.05366     -4.96162     -1.65762 14222.622070 13596.357422   230.617371     0.000000     0.000000            1            2            1         5090     0.815076 2.401083e+05     0.186738            9 
000024@J287/extract/007666144497190969497_Titan_Andrey_S319_G13_V1-1_3nd_255-16_006_ali_DW_particles.mrcs J1/imported/007666144497190969497_Titan_Andrey_S319_G13_V1-1_3nd_255-16_006_ali_DW.mrc  5168.000000  1531.000000   140.585292    50.610417    82.329318     0.820384     0.820384 14419.830078 13793.565430   230.617371     0.000000     0.000000            1            1            1         5090     0.808571 2.397002e+05     0.103184           82 
000030@J287/extract/007666144497190969497_Titan_Andrey_S319_G13_V1-1_3nd_255-16_006_ali_DW_particles.mrcs J1/imported/007666144497190969497_Titan_Andrey_S319_G13_V1-1_3nd_255-16_006_ali_DW.mrc  3681.000000  1218.000000   121.835567   119.528094   127.478647     -0.00562     -0.00562 14332.871094 13706.606445   230.617371     0.000000     0.000000            1            2            1         5090     0.810469 2.398241e+05     0.204697           19 
000031@J287/extract/007666144497190969497_Titan_Andrey_S319_G13_V1-1_3nd_255-16_006_ali_DW_particles.mrcs J1/imported/007666144497190969497_Titan_Andrey_S319_G13_V1-1_3nd_255-16_006_ali_DW.mrc  1170.000000  2427.000000   170.669161   112.408079   124.866779     0.820384     -0.83162 14228.352539 13602.087891   230.617371     0.000000     0.000000            1            1            1         5090     0.805314 2.401438e+05     0.356836           17 
000033@J287/extract/007666144497190969497_Titan_Andrey_S319_G13_V1-1_3nd_255-16_006_ali_DW_particles.mrcs J1/imported/007666144497190969497_Titan_Andrey_S319_G13_V1-1_3nd_255-16_006_ali_DW.mrc  1468.000000  3271.000000    -54.87061   121.911161    24.416591     1.646384     -1.65762 14249.459961 13623.195312   230.617371     0.000000     0.000000            1            2            1         5090     0.810488 2.401875e+05     0.120244           62 
000034@J287/extract/007666144497190969497_Titan_Andrey_S319_G13_V1-1_3nd_255-16_006_ali_DW_particles.mrcs J1/imported/007666144497190969497_Titan_Andrey_S319_G13_V1-1_3nd_255-16_006_ali_DW.mrc  4603.000000  1077.000000   131.751377   126.567532    93.690635     1.646384     -0.00562 14407.211914 13780.947266   230.617371     0.000000     0.000000            1            1            1         5090     0.804729 2.400594e+05     0.105894           54 
000040@J287/extract/007666144497190969497_Titan_Andrey_S319_G13_V1-1_3nd_255-16_006_ali_DW_particles.mrcs J1/imported/007666144497190969497_Titan_Andrey_S319_G13_V1-1_3nd_255-16_006_ali_DW.mrc  4713.000000  2122.000000   146.225194    39.534453   114.251454     1.646384     -2.48362 14357.306641 13731.041992   230.617371     0.000000     0.000000            1            2            1         5090     0.807748 2.400016e+05     0.358485           32 
000051@J287/extract/007666144497190969497_Titan_Andrey_S319_G13_V1-1_3nd_255-16_006_ali_DW_particles.mrcs J1/imported/007666144497190969497_Titan_Andrey_S319_G13_V1-1_3nd_255-16_006_ali_DW.mrc  3792.000000  2964.000000   -152.77463    80.785208   -126.97665     -0.83162     -0.00562 14294.592773 13668.328125   230.617371     0.000000     0.000000            1            1            1         5090     0.800086 2.402415e+05     0.146482           28 
000058@J287/extract/007666144497190969497_Titan_Andrey_S319_G13_V1-1_3nd_255-16_006_ali_DW_particles.mrcs J1/imported/007666144497190969497_Titan_Andrey_S319_G13_V1-1_3nd_255-16_006_ali_DW.mrc  4425.000000  3085.000000   -121.51739    63.556822     7.569607     -1.65762     3.298384 14341.635742 13715.371094   230.617371     0.000000     0.000000            1            2            1         5090     0.821016 2.405534e+05     0.251672           15 
000060@J287/extract/007666144497190969497_Titan_Andrey_S319_G13_V1-1_3nd_255-16_006_ali_DW_particles.mrcs J1/imported/007666144497190969497_Titan_Andrey_S319_G13_V1-1_3nd_255-16_006_ali_DW.mrc  3928.000000  1661.000000   -163.95443    60.475993   -166.21232     -0.00562     -0.83162 14311.805664 13685.541016   230.617371     0.000000     0.000000            1            1            1         5090     0.836541 2.397748e+05     0.216452            9 
000071@J287/extract/007666144497190969497_Titan_Andrey_S319_G13_V1-1_3nd_255-16_006_ali_DW_particles.mrcs J1/imported/007666144497190969497_Titan_Andrey_S319_G13_V1-1_3nd_255-16_006_ali_DW.mrc  3823.000000   569.000000    -94.33670   121.307874    -54.51623     -0.83162     -0.83162 14422.120117 13795.855469   230.617371     0.000000     0.000000            1            2            1         5090     0.808390 2.403710e+05     0.286224            9 
000072@J287/extract/007666144497190969497_Titan_Andrey_S319_G13_V1-1_3nd_255-16_006_ali_DW_particles.mrcs J1/imported/007666144497190969497_Titan_Andrey_S319_G13_V1-1_3nd_255-16_006_ali_DW.mrc  2364.000000   343.000000   125.611857    90.667552    -86.42695     1.646384     1.646384 14370.783203 13744.518555   230.617371     0.000000     0.000000            1            1            1         5090     0.809690 2.402572e+05     0.068848           29 
000073@J287/extract/007666144497190969497_Titan_Andrey_S319_G13_V1-1_3nd_255-16_006_ali_DW_particles.mrcs J1/imported/007666144497190969497_Titan_Andrey_S319_G13_V1-1_3nd_255-16_006_ali_DW.mrc  3696.000000  3910.000000    -17.87739    30.439607    15.333468     1.646384     -0.83162 14359.379883 13733.115234   230.617371     0.000000     0.000000            1            2            1         5090     0.808296 2.399975e+05     0.197008           12 
000009@J287/extract/007666559206291540773_Titan_Andrey_S319_G13_V1-1_106-8_003_ali_DW_particles.mrcs J1/imported/007666559206291540773_Titan_Andrey_S319_G13_V1-1_106-8_003_ali_DW.mrc  1681.000000  3247.000000   137.712713    44.328612   176.207850     -3.30962     -0.83162  8485.950195  8104.168945    -38.51051     0.000000     0.000000            1            2            1         5091     0.808875 2.390657e+05     0.202141          124 
000012@J287/extract/007666559206291540773_Titan_Andrey_S319_G13_V1-1_106-8_003_ali_DW_particles.mrcs J1/imported/007666559206291540773_Titan_Andrey_S319_G13_V1-1_106-8_003_ali_DW.mrc   248.000000  3894.000000    48.256002    21.193492    -14.00263     1.646384     -0.00562  8559.701172  8177.919922    -38.51051     0.000000     0.000000            1            1            1         5091     0.801427 2.398194e+05     0.265301           24 
000016@J287/extract/007666559206291540773_Titan_Andrey_S319_G13_V1-1_106-8_003_ali_DW_particles.mrcs J1/imported/007666559206291540773_Titan_Andrey_S319_G13_V1-1_106-8_003_ali_DW.mrc  2743.000000  2556.000000   174.772031    64.456217    21.671524     0.820384     0.820384  8525.784180  8144.003418    -38.51051     0.000000     0.000000            1            2            1         5091     0.806796 2.390987e+05     0.120165           79 
000020@J287/extract/007666559206291540773_Titan_Andrey_S319_G13_V1-1_106-8_003_ali_DW_particles.mrcs J1/imported/007666559206291540773_Titan_Andrey_S319_G13_V1-1_106-8_003_ali_DW.mrc   814.000000  3529.000000   170.698364   120.478246    -85.12018     -3.30962     -0.00562  8502.182617  8120.401855    -38.51051     0.000000     0.000000            1            1            1         5091     0.804910 2.389527e+05     0.128566           78 
000022@J287/extract/007666559206291540773_Titan_Andrey_S319_G13_V1-1_106-8_003_ali_DW_particles.mrcs J1/imported/007666559206291540773_Titan_Andrey_S319_G13_V1-1_106-8_003_ali_DW.mrc  5036.000000  2561.000000    46.404639    56.416980   110.484968     -0.83162     -0.00562  8753.338867  8371.558594    -38.51051     0.000000     0.000000            1            2            1         5091     0.807764 2.389576e+05     0.071775           38 
000023@J287/extract/007666559206291540773_Titan_Andrey_S319_G13_V1-1_106-8_003_ali_DW_particles.mrcs J1/imported/007666559206291540773_Titan_Andrey_S319_G13_V1-1_106-8_003_ali_DW.mrc  5563.000000  3052.000000    30.616133   145.146819   131.098230     -1.65762     2.472384  8783.440430  8401.660156    -38.51051     0.000000     0.000000            1            1            1         5091     0.803779 2.388737e+05     0.225834           24 
000032@J287/extract/007666559206291540773_Titan_Andrey_S319_G13_V1-1_106-8_003_ali_DW_particles.mrcs J1/imported/007666559206291540773_Titan_Andrey_S319_G13_V1-1_106-8_003_ali_DW.mrc  5012.000000  1412.000000   121.547000   101.554800   -157.62387     -0.00562     0.820384  8747.414062  8365.632812    -38.51051     0.000000     0.000000            1            2            1         5091     0.804565 2.389204e+05     0.060109           41 
000035@J287/extract/007666559206291540773_Titan_Andrey_S319_G13_V1-1_106-8_003_ali_DW_particles.mrcs J1/imported/007666559206291540773_Titan_Andrey_S319_G13_V1-1_106-8_003_ali_DW.mrc  1417.000000  1708.000000   -131.42728    64.750794    -61.68927     -0.00562     -0.00562  8391.787109  8010.006348    -38.51051     0.000000     0.000000            1            1            1         5091     0.801760 2.388589e+05     0.120461           60 
000046@J287/extract/007666559206291540773_Titan_Andrey_S319_G13_V1-1_106-8_003_ali_DW_particles.mrcs J1/imported/007666559206291540773_Titan_Andrey_S319_G13_V1-1_106-8_003_ali_DW.mrc  1648.000000  1842.000000    -64.38911    99.981357    86.335349     0.820384     -0.83162  8404.214844  8022.434082    -38.51051     0.000000     0.000000            1            2            1         5091     0.806450 2.389730e+05     0.106547           80 
000002@J287/extract/007671175920840327066_Titan_Andrey_S319_G13_V1-1_2nd_149-22_003_ali_DW_particles.mrcs J1/imported/007671175920840327066_Titan_Andrey_S319_G13_V1-1_2nd_149-22_003_ali_DW.mrc  2468.000000  1268.000000   138.806776   131.127342    56.144570     -1.65762     -1.65762 14272.035156 13795.438477    -31.72331     0.000000     0.000000            1            1            1         5092     0.804700 2.387183e+05     0.407836            6 
000009@J287/extract/007671175920840327066_Titan_Andrey_S319_G13_V1-1_2nd_149-22_003_ali_DW_particles.mrcs J1/imported/007671175920840327066_Titan_Andrey_S319_G13_V1-1_2nd_149-22_003_ali_DW.mrc  5447.000000  2958.000000   100.151257    81.465104   138.735151     4.124384     -3.30962 14504.356445 14027.759766    -31.72331     0.000000     0.000000            1            2            1         5092     0.819195 2.379594e+05     0.064504          266 
000013@J287/extract/007671175920840327066_Titan_Andrey_S319_G13_V1-1_2nd_149-22_003_ali_DW_particles.mrcs J1/imported/007671175920840327066_Titan_Andrey_S319_G13_V1-1_2nd_149-22_003_ali_DW.mrc  2924.000000  2192.000000    -55.57503    73.551093   -140.49368     -0.83162     -0.00562 14249.903320 13773.306641    -31.72331     0.000000     0.000000            1            1            1         5092     0.796701 2.391057e+05     0.104951          125 
000016@J287/extract/007671175920840327066_Titan_Andrey_S319_G13_V1-1_2nd_149-22_003_ali_DW_particles.mrcs J1/imported/007671175920840327066_Titan_Andrey_S319_G13_V1-1_2nd_149-22_003_ali_DW.mrc   933.000000  3081.000000   -172.56982   112.399200   -177.30159     -0.83162     -0.00562 14332.990234 13856.393555    -31.72331     0.000000     0.000000            1            2            1         5092     0.783372 2.386445e+05     0.151399           27 
000023@J287/extract/007671175920840327066_Titan_Andrey_S319_G13_V1-1_2nd_149-22_003_ali_DW_particles.mrcs J1/imported/007671175920840327066_Titan_Andrey_S319_G13_V1-1_2nd_149-22_003_ali_DW.mrc  4642.000000  3905.000000    -72.68377    90.260985   -116.19966     0.820384     0.820384 14551.199219 14074.602539    -31.72331     0.000000     0.000000            1            1            1         5092     0.795238 2.391031e+05     0.088941           35 
000024@J287/extract/007671175920840327066_Titan_Andrey_S319_G13_V1-1_2nd_149-22_003_ali_DW_particles.mrcs J1/imported/007671175920840327066_Titan_Andrey_S319_G13_V1-1_2nd_149-22_003_ali_DW.mrc  2088.000000  3475.000000   111.662027    98.059037   -103.18832     -2.48362     -2.48362 14359.781250 13883.184570    -31.72331     0.000000     0.000000            1            2            1         5092     0.788820 2.386551e+05     0.122247           42 
000025@J287/extract/007671175920840327066_Titan_Andrey_S319_G13_V1-1_2nd_149-22_003_ali_DW_particles.mrcs J1/imported/007671175920840327066_Titan_Andrey_S319_G13_V1-1_2nd_149-22_003_ali_DW.mrc  4272.000000  1765.000000   145.317188    92.831613   -157.89804     -0.83162     -0.00562 14340.518555 13863.921875    -31.72331     0.000000     0.000000            1            1            1         5092     0.810626 2.383915e+05     0.076534           34 
000031@J287/extract/007671175920840327066_Titan_Andrey_S319_G13_V1-1_2nd_149-22_003_ali_DW_particles.mrcs J1/imported/007671175920840327066_Titan_Andrey_S319_G13_V1-1_2nd_149-22_003_ali_DW.mrc  4160.000000  3083.000000    36.222873    41.049435    -13.23631     -0.00562     -0.83162 14384.993164 13908.396484    -31.72331     0.000000     0.000000            1            2            1         5092     0.806808 2.384254e+05     0.060586          105 
000033@J287/extract/007671175920840327066_Titan_Andrey_S319_G13_V1-1_2nd_149-22_003_ali_DW_particles.mrcs J1/imported/007671175920840327066_Titan_Andrey_S319_G13_V1-1_2nd_149-22_003_ali_DW.mrc  1511.000000  1658.000000    75.668273    51.555610    80.830407     -0.83162     -0.00562 14244.673828 13768.077148    -31.72331     0.000000     0.000000            1            1            1         5092     0.817418 2.383422e+05     0.068856          153 
000035@J287/extract/007671175920840327066_Titan_Andrey_S319_G13_V1-1_2nd_149-22_003_ali_DW_particles.mrcs J1/imported/007671175920840327066_Titan_Andrey_S319_G13_V1-1_2nd_149-22_003_ali_DW.mrc  5561.000000  1476.000000    -28.28436   160.234462   174.028489     -0.83162     3.298384 14501.901367 14025.304688    -31.72331     0.000000     0.000000            1            2            1         5092     0.785715 2.388897e+05     0.118266          117 
000036@J287/extract/007671175920840327066_Titan_Andrey_S319_G13_V1-1_2nd_149-22_003_ali_DW_particles.mrcs J1/imported/007671175920840327066_Titan_Andrey_S319_G13_V1-1_2nd_149-22_003_ali_DW.mrc  4596.000000  1347.000000    -17.66043    59.487905   146.842256     -2.48362     4.124384 14410.735352 13934.138672    -31.72331     0.000000     0.000000            1            1            1         5092     0.796732 2.389742e+05     0.307899           22 
000040@J287/extract/007671175920840327066_Titan_Andrey_S319_G13_V1-1_2nd_149-22_003_ali_DW_particles.mrcs J1/imported/007671175920840327066_Titan_Andrey_S319_G13_V1-1_2nd_149-22_003_ali_DW.mrc  2754.000000  2680.000000   131.206121    88.208240    -71.48189     -2.48362     -0.00562 14272.830078 13796.233398    -31.72331     0.000000     0.000000            1            2            1         5092     0.810923 2.384993e+05     0.144268           10 
000043@J287/extract/007671175920840327066_Titan_Andrey_S319_G13_V1-1_2nd_149-22_003_ali_DW_particles.mrcs J1/imported/007671175920840327066_Titan_Andrey_S319_G13_V1-1_2nd_149-22_003_ali_DW.mrc  1436.000000  1125.000000   116.798606   148.526219    49.424403     -0.83162     1.646384 14269.689453 13793.092773    -31.72331     0.000000     0.000000            1            1            1         5092     0.792276 2.385377e+05     0.092739           29 
000046@J287/extract/007671175920840327066_Titan_Andrey_S319_G13_V1-1_2nd_149-22_003_ali_DW_particles.mrcs J1/imported/007671175920840327066_Titan_Andrey_S319_G13_V1-1_2nd_149-22_003_ali_DW.mrc  1107.000000  2503.000000   -173.94151    96.259721    19.604102     -0.83162     -0.00562 14274.022461 13797.425781    -31.72331     0.000000     0.000000            1            2            1         5092     0.802341 2.387384e+05     0.173380          152 
000047@J287/extract/007671175920840327066_Titan_Andrey_S319_G13_V1-1_2nd_149-22_003_ali_DW_particles.mrcs J1/imported/007671175920840327066_Titan_Andrey_S319_G13_V1-1_2nd_149-22_003_ali_DW.mrc   259.000000  1090.000000   -105.43531    40.029008    33.315495     -0.00562     -1.65762 14303.971680 13827.375000    -31.72331     0.000000     0.000000            1            1            1         5092     0.789928 2.388163e+05     0.196926           80 
000048@J287/extract/007671175920840327066_Titan_Andrey_S319_G13_V1-1_2nd_149-22_003_ali_DW_particles.mrcs J1/imported/007671175920840327066_Titan_Andrey_S319_G13_V1-1_2nd_149-22_003_ali_DW.mrc  5000.000000  1169.000000   146.289425   148.162881    69.455613     0.820384     1.646384 14472.673828 13996.077148    -31.72331     0.000000     0.000000            1            2            1         5092     0.799374 2.384501e+05     0.241986           29 
000051@J287/extract/007671175920840327066_Titan_Andrey_S319_G13_V1-1_2nd_149-22_003_ali_DW_particles.mrcs J1/imported/007671175920840327066_Titan_Andrey_S319_G13_V1-1_2nd_149-22_003_ali_DW.mrc   818.000000  1734.000000    -87.55843   145.908838   -154.46041     0.820384     -0.00562 14259.228516 13782.631836    -31.72331     0.000000     0.000000            1            1            1         5092     0.813953 2.384137e+05     0.157454           63 
000057@J287/extract/007671175920840327066_Titan_Andrey_S319_G13_V1-1_2nd_149-22_003_ali_DW_particles.mrcs J1/imported/007671175920840327066_Titan_Andrey_S319_G13_V1-1_2nd_149-22_003_ali_DW.mrc  3205.000000  2817.000000    97.454514    88.700927   144.356452     2.472384     -2.48362 14296.499023 13819.902344    -31.72331     0.000000     0.000000            1            2            1         5092     0.802682 2.385692e+05     0.106491           37 
000004@J287/extract/007672554219683517900_Titan_Andrey_S319_G13_V1-1_85-30_007_ali_DW_particles.mrcs J1/imported/007672554219683517900_Titan_Andrey_S319_G13_V1-1_85-30_007_ali_DW.mrc  1989.000000  1878.000000   -173.96881   113.703263   130.221961     0.820384     -0.83162  9306.460938  9039.236328    24.456518     0.000000     0.000000            1            1            1         5093     0.804503 2.388465e+05     0.146235           20 
000005@J287/extract/007672554219683517900_Titan_Andrey_S319_G13_V1-1_85-30_007_ali_DW_particles.mrcs J1/imported/007672554219683517900_Titan_Andrey_S319_G13_V1-1_85-30_007_ali_DW.mrc   284.000000  2023.000000    -88.85173   127.178166    97.276982     -2.48362     -0.83162  9413.791992  9146.567383    24.456518     0.000000     0.000000            1            2            1         5093     0.800562 2.388072e+05     0.246607           83 
000014@J287/extract/007672554219683517900_Titan_Andrey_S319_G13_V1-1_85-30_007_ali_DW_particles.mrcs J1/imported/007672554219683517900_Titan_Andrey_S319_G13_V1-1_85-30_007_ali_DW.mrc  1797.000000   567.000000   158.050188   106.106069   -167.43671     -0.00562     -0.00562  9375.100586  9107.875977    24.456518     0.000000     0.000000            1            1            1         5093     0.799744 2.389727e+05     0.281530           36 
000018@J287/extract/007672554219683517900_Titan_Andrey_S319_G13_V1-1_85-30_007_ali_DW_particles.mrcs J1/imported/007672554219683517900_Titan_Andrey_S319_G13_V1-1_85-30_007_ali_DW.mrc   753.000000   611.000000    -10.86586   107.863102   126.364959     -0.83162     8.254384  9457.556641  9190.332031    24.456518     0.000000     0.000000            1            2            1         5093     0.806544 2.387747e+05     0.066647           62 
000019@J287/extract/007672554219683517900_Titan_Andrey_S319_G13_V1-1_85-30_007_ali_DW_particles.mrcs J1/imported/007672554219683517900_Titan_Andrey_S319_G13_V1-1_85-30_007_ali_DW.mrc  2371.000000  2677.000000    29.904718    45.813348   -129.67895     0.820384     -0.00562  9331.248047  9064.023438    24.456518     0.000000     0.000000            1            1            1         5093     0.823222 2.386855e+05     0.244618           35 
000020@J287/extract/007672554219683517900_Titan_Andrey_S319_G13_V1-1_85-30_007_ali_DW_particles.mrcs J1/imported/007672554219683517900_Titan_Andrey_S319_G13_V1-1_85-30_007_ali_DW.mrc  5010.000000  3406.000000    -50.15539    88.192786   -147.90759     -1.65762     -0.83162  9468.475586  9201.250977    24.456518     0.000000     0.000000            1            2            1         5093     0.801798 2.388452e+05     0.107983           76 
000029@J287/extract/007672554219683517900_Titan_Andrey_S319_G13_V1-1_85-30_007_ali_DW_particles.mrcs J1/imported/007672554219683517900_Titan_Andrey_S319_G13_V1-1_85-30_007_ali_DW.mrc   213.000000  3914.000000   -168.34982   103.568980   -147.36524     -0.83162     -0.83162  9663.247070  9396.022461    24.456518     0.000000     0.000000            1            1            1         5093     0.827338 2.384650e+05     0.302806           36 
000041@J287/extract/007672554219683517900_Titan_Andrey_S319_G13_V1-1_85-30_007_ali_DW_particles.mrcs J1/imported/007672554219683517900_Titan_Andrey_S319_G13_V1-1_85-30_007_ali_DW.mrc   782.000000  1398.000000   122.011562   128.209057    80.702010     1.646384     -4.96162  9386.364258  9119.139648    24.456518     0.000000     0.000000            1            2            1         5093     0.800954 2.389266e+05     0.186981           49 
000043@J287/extract/007672554219683517900_Titan_Andrey_S319_G13_V1-1_85-30_007_ali_DW_particles.mrcs J1/imported/007672554219683517900_Titan_Andrey_S319_G13_V1-1_85-30_007_ali_DW.mrc  4280.000000  2849.000000   120.462216   120.935688    -65.62001     -0.83162     -1.65762  9377.402344  9110.177734    24.456518     0.000000     0.000000            1            1            1         5093     0.791862 2.390664e+05     0.190566           25 
000044@J287/extract/007672554219683517900_Titan_Andrey_S319_G13_V1-1_85-30_007_ali_DW_particles.mrcs J1/imported/007672554219683517900_Titan_Andrey_S319_G13_V1-1_85-30_007_ali_DW.mrc   307.000000  1458.000000    -45.64000    64.689433     5.815740     -0.00562     -0.00562  9427.898438  9160.673828    24.456518     0.000000     0.000000            1            2            1         5093     0.808050 2.387555e+05     0.082819          134 
000045@J287/extract/007672554219683517900_Titan_Andrey_S319_G13_V1-1_85-30_007_ali_DW_particles.mrcs J1/imported/007672554219683517900_Titan_Andrey_S319_G13_V1-1_85-30_007_ali_DW.mrc  3112.000000  3657.000000    -64.31731    95.168007   150.094822     0.820384     1.646384  9418.530273  9151.305664    24.456518     0.000000     0.000000            1            1            1         5093     0.812246 2.392488e+05     0.068358           79 
000046@J287/extract/007672554219683517900_Titan_Andrey_S319_G13_V1-1_85-30_007_ali_DW_particles.mrcs J1/imported/007672554219683517900_Titan_Andrey_S319_G13_V1-1_85-30_007_ali_DW.mrc  3885.000000  1924.000000   -115.96010    68.837171    95.680534     -4.13562     4.124384  9335.638672  9068.414062    24.456518     0.000000     0.000000            1            2            1         5093     0.807463 2.388858e+05     0.123597           36 
000003@J287/extract/007674148507931523073_Titan_Andrey_S319_G13_V1-1_100-21_002_ali_DW_particles.mrcs J1/imported/007674148507931523073_Titan_Andrey_S319_G13_V1-1_100-21_002_ali_DW.mrc  3380.000000  1218.000000    20.034096   161.782779   119.987998     -3.30962     -3.30962 12527.177734 11580.980469    -27.83698     0.000000     0.000000            1            1            1         5094     0.784735 2.384369e+05     0.171278           16 
000004@J287/extract/007674148507931523073_Titan_Andrey_S319_G13_V1-1_100-21_002_ali_DW_particles.mrcs J1/imported/007674148507931523073_Titan_Andrey_S319_G13_V1-1_100-21_002_ali_DW.mrc   860.000000  1878.000000   153.867959    45.768123   157.141493     1.646384     0.820384 12528.381836 11582.184570    -27.83698     0.000000     0.000000            1            2            1         5094     0.792483 2.382598e+05     0.039824          289 
000007@J287/extract/007674148507931523073_Titan_Andrey_S319_G13_V1-1_100-21_002_ali_DW_particles.mrcs J1/imported/007674148507931523073_Titan_Andrey_S319_G13_V1-1_100-21_002_ali_DW.mrc  3826.000000  2594.000000   -116.54791    38.310230   -114.74854     -0.83162     -0.00562 12519.281250 11573.083984    -27.83698     0.000000     0.000000            1            1            1         5094     0.786668 2.383777e+05     0.335664          122 
000009@J287/extract/007674148507931523073_Titan_Andrey_S319_G13_V1-1_100-21_002_ali_DW_particles.mrcs J1/imported/007674148507931523073_Titan_Andrey_S319_G13_V1-1_100-21_002_ali_DW.mrc  3050.000000  1333.000000   163.649870   106.074920    -92.52542     -0.00562     4.950384 12512.593750 11566.396484    -27.83698     0.000000     0.000000            1            2            1         5094     0.796968 2.383369e+05     0.054277           41 
000015@J287/extract/007674148507931523073_Titan_Andrey_S319_G13_V1-1_100-21_002_ali_DW_particles.mrcs J1/imported/007674148507931523073_Titan_Andrey_S319_G13_V1-1_100-21_002_ali_DW.mrc   897.000000  2103.000000    38.691172   116.676895   136.567320     4.124384     -2.48362 12525.501953 11579.304688    -27.83698     0.000000     0.000000            1            1            1         5094     0.788236 2.383145e+05     0.065116           58 
000021@J287/extract/007674148507931523073_Titan_Andrey_S319_G13_V1-1_100-21_002_ali_DW_particles.mrcs J1/imported/007674148507931523073_Titan_Andrey_S319_G13_V1-1_100-21_002_ali_DW.mrc  3120.000000   424.000000   107.586366   106.694687   -123.76130     9.080384     -1.65762 12612.721680 11666.524414    -27.83698     0.000000     0.000000            1            2            1         5094     0.819974 2.381063e+05     0.097083          142 
000022@J287/extract/007674148507931523073_Titan_Andrey_S319_G13_V1-1_100-21_002_ali_DW_particles.mrcs J1/imported/007674148507931523073_Titan_Andrey_S319_G13_V1-1_100-21_002_ali_DW.mrc   405.000000   518.000000   -108.97670    72.725412   178.153451     -1.65762     -2.48362 12666.145508 11719.948242    -27.83698     0.000000     0.000000            1            1            1         5094     0.799199 2.385179e+05     0.103704           53 
000028@J287/extract/007674148507931523073_Titan_Andrey_S319_G13_V1-1_100-21_002_ali_DW_particles.mrcs J1/imported/007674148507931523073_Titan_Andrey_S319_G13_V1-1_100-21_002_ali_DW.mrc  4890.000000  1772.000000    30.286169   125.036066     8.985892     0.820384     -1.65762 12545.578125 11599.380859    -27.83698     0.000000     0.000000            1            2            1         5094     0.793466 2.381569e+05     0.063654          180 
000034@J287/extract/007674148507931523073_Titan_Andrey_S319_G13_V1-1_100-21_002_ali_DW_particles.mrcs J1/imported/007674148507931523073_Titan_Andrey_S319_G13_V1-1_100-21_002_ali_DW.mrc   544.000000  2058.000000   159.234507    70.930423    85.672284     0.820384     -0.00562 12534.494141 11588.296875    -27.83698     0.000000     0.000000            1            1            1         5094     0.803743 2.384612e+05     0.092954           33 
000036@J287/extract/007674148507931523073_Titan_Andrey_S319_G13_V1-1_100-21_002_ali_DW_particles.mrcs J1/imported/007674148507931523073_Titan_Andrey_S319_G13_V1-1_100-21_002_ali_DW.mrc  5223.000000  2582.000000   176.228635    92.661677    23.513355     1.646384     0.820384 12572.752930 11626.555664    -27.83698     0.000000     0.000000            1            2            1         5094     0.790012 2.383724e+05     0.082687           34 
000038@J287/extract/007674148507931523073_Titan_Andrey_S319_G13_V1-1_100-21_002_ali_DW_particles.mrcs J1/imported/007674148507931523073_Titan_Andrey_S319_G13_V1-1_100-21_002_ali_DW.mrc  4872.000000  3439.000000   160.587588    61.852807    40.674097     -0.00562     -3.30962 12632.805664 11686.608398    -27.83698     0.000000     0.000000            1            1            1         5094     0.786567 2.385928e+05     0.069170          169 
000041@J287/extract/007674148507931523073_Titan_Andrey_S319_G13_V1-1_100-21_002_ali_DW_particles.mrcs J1/imported/007674148507931523073_Titan_Andrey_S319_G13_V1-1_100-21_002_ali_DW.mrc   860.000000  3249.000000    -92.69510   109.415458    86.208604     -0.83162     2.472384 12595.865234 11649.667969    -27.83698     0.000000     0.000000            1            2            1         5094     0.791050 2.383890e+05     0.059813           99 
000043@J287/extract/007674148507931523073_Titan_Andrey_S319_G13_V1-1_100-21_002_ali_DW_particles.mrcs J1/imported/007674148507931523073_Titan_Andrey_S319_G13_V1-1_100-21_002_ali_DW.mrc  4763.000000  3012.000000   123.915600    70.023360    93.635186     1.646384     -0.83162 12585.641602 11639.444336    -27.83698     0.000000     0.000000            1            1            1         5094     0.780457 2.387098e+05     0.061921           52 
000045@J287/extract/007674148507931523073_Titan_Andrey_S319_G13_V1-1_100-21_002_ali_DW_particles.mrcs J1/imported/007674148507931523073_Titan_Andrey_S319_G13_V1-1_100-21_002_ali_DW.mrc  1236.000000  2542.000000    61.950584    65.821057    56.202437     -0.00562     -3.30962 12528.928711 11582.731445    -27.83698     0.000000     0.000000            1            2            1         5094     0.792547 2.384666e+05     0.274019           86 
000046@J287/extract/007674148507931523073_Titan_Andrey_S319_G13_V1-1_100-21_002_ali_DW_particles.mrcs J1/imported/007674148507931523073_Titan_Andrey_S319_G13_V1-1_100-21_002_ali_DW.mrc   199.000000  1409.000000    -54.96282   143.327243    35.296042     -2.48362     0.820384 12573.657227 11627.459961    -27.83698     0.000000     0.000000            1            1            1         5094     0.808902 2.384625e+05     0.129443           23 
000006@J287/extract/007675913684870867267_Titan_Andrey_S319_G13_V1-1_91-14_000_ali_DW_particles.mrcs J1/imported/007675913684870867267_Titan_Andrey_S319_G13_V1-1_91-14_000_ali_DW.mrc  1982.000000   205.000000    55.805153   124.764290   -166.89764     3.298384     2.472384  9909.931641  9752.790039     -9.42625     0.000000     0.000000            1            1            1         5095     0.807169 2.400644e+05     0.141855           44 
000009@J287/extract/007675913684870867267_Titan_Andrey_S319_G13_V1-1_91-14_000_ali_DW_particles.mrcs J1/imported/007675913684870867267_Titan_Andrey_S319_G13_V1-1_91-14_000_ali_DW.mrc  3287.000000  2915.000000    56.754061    30.075981    32.488251     1.646384     7.428384  9945.105469  9787.963867     -9.42625     0.000000     0.000000            1            2            1         5095     0.810660 2.397067e+05     0.127728           14 
000010@J287/extract/007675913684870867267_Titan_Andrey_S319_G13_V1-1_91-14_000_ali_DW_particles.mrcs J1/imported/007675913684870867267_Titan_Andrey_S319_G13_V1-1_91-14_000_ali_DW.mrc  4704.000000  2895.000000    -24.64174    60.833416   -123.27331     0.820384     0.820384 10009.357422  9852.215820     -9.42625     0.000000     0.000000            1            1            1         5095     0.805444 2.397136e+05     0.291340            8 
000011@J287/extract/007675913684870867267_Titan_Andrey_S319_G13_V1-1_91-14_000_ali_DW_particles.mrcs J1/imported/007675913684870867267_Titan_Andrey_S319_G13_V1-1_91-14_000_ali_DW.mrc  2604.000000   338.000000   176.177193    57.690223   -150.84785     -0.83162     -3.30962  9908.650391  9751.508789     -9.42625     0.000000     0.000000            1            2            1         5095     0.819398 2.393557e+05     0.216111           63 
000012@J287/extract/007675913684870867267_Titan_Andrey_S319_G13_V1-1_91-14_000_ali_DW_particles.mrcs J1/imported/007675913684870867267_Titan_Andrey_S319_G13_V1-1_91-14_000_ali_DW.mrc  3450.000000  2186.000000    54.312910   120.554320   -161.33038     0.820384     -4.96162  9880.907227  9723.765625     -9.42625     0.000000     0.000000            1            1            1         5095     0.799874 2.399894e+05     0.060948           51 
000013@J287/extract/007675913684870867267_Titan_Andrey_S319_G13_V1-1_91-14_000_ali_DW_particles.mrcs J1/imported/007675913684870867267_Titan_Andrey_S319_G13_V1-1_91-14_000_ali_DW.mrc  1993.000000  1387.000000   119.217137   128.248485     3.855627     0.820384     5.776384  9857.639648  9700.498047     -9.42625     0.000000     0.000000            1            2            1         5095     0.798360 2.396417e+05     0.101292           41 
000021@J287/extract/007675913684870867267_Titan_Andrey_S319_G13_V1-1_91-14_000_ali_DW_particles.mrcs J1/imported/007675913684870867267_Titan_Andrey_S319_G13_V1-1_91-14_000_ali_DW.mrc  2618.000000  1672.000000    31.400381    11.033559   110.449749     -2.48362     -9.91762  9857.146484  9700.004883     -9.42625     0.000000     0.000000            1            1            1         5095     0.803527 2.396325e+05     0.147573           40 
000023@J287/extract/007675913684870867267_Titan_Andrey_S319_G13_V1-1_91-14_000_ali_DW_particles.mrcs J1/imported/007675913684870867267_Titan_Andrey_S319_G13_V1-1_91-14_000_ali_DW.mrc  4408.000000  1905.000000    61.318395    34.575217   174.870710     -3.30962     -0.00562  9908.571289  9751.429688     -9.42625     0.000000     0.000000            1            2            1         5095     0.813609 2.395068e+05     0.357098           67 
000027@J287/extract/007675913684870867267_Titan_Andrey_S319_G13_V1-1_91-14_000_ali_DW_particles.mrcs J1/imported/007675913684870867267_Titan_Andrey_S319_G13_V1-1_91-14_000_ali_DW.mrc  4615.000000   474.000000   163.481596    72.159799   130.602292     0.820384     -0.83162  9941.864258  9784.722656     -9.42625     0.000000     0.000000            1            1            1         5095     0.804006 2.394760e+05     0.262277           14 
000030@J287/extract/007675913684870867267_Titan_Andrey_S319_G13_V1-1_91-14_000_ali_DW_particles.mrcs J1/imported/007675913684870867267_Titan_Andrey_S319_G13_V1-1_91-14_000_ali_DW.mrc  2583.000000  3379.000000     7.556326   128.087541    -43.92849     -4.13562     -0.00562 10016.814453  9859.672852     -9.42625     0.000000     0.000000            1            2            1         5095     0.816212 2.396849e+05     0.115085          106 
000031@J287/extract/007675913684870867267_Titan_Andrey_S319_G13_V1-1_91-14_000_ali_DW_particles.mrcs J1/imported/007675913684870867267_Titan_Andrey_S319_G13_V1-1_91-14_000_ali_DW.mrc  2878.000000  2431.000000     -0.97818   116.868726   134.028352     -0.00562     0.820384  9893.332031  9736.190430     -9.42625     0.000000     0.000000            1            1            1         5095     0.813701 2.396347e+05     0.075770           63 
000046@J287/extract/007675913684870867267_Titan_Andrey_S319_G13_V1-1_91-14_000_ali_DW_particles.mrcs J1/imported/007675913684870867267_Titan_Andrey_S319_G13_V1-1_91-14_000_ali_DW.mrc  2838.000000  2834.000000   -154.17559    79.566902    -63.20736     -0.00562     0.820384  9936.769531  9779.627930     -9.42625     0.000000     0.000000            1            2            1         5095     0.808095 2.398848e+05     0.242666           24 
000050@J287/extract/007675913684870867267_Titan_Andrey_S319_G13_V1-1_91-14_000_ali_DW_particles.mrcs J1/imported/007675913684870867267_Titan_Andrey_S319_G13_V1-1_91-14_000_ali_DW.mrc   320.000000  1283.000000    -51.23628    64.620570    63.875346     2.472384     0.820384  9881.670898  9724.529297     -9.42625     0.000000     0.000000            1            1            1         5095     0.810827 2.399109e+05     0.068774           37 
000052@J287/extract/007675913684870867267_Titan_Andrey_S319_G13_V1-1_91-14_000_ali_DW_particles.mrcs J1/imported/007675913684870867267_Titan_Andrey_S319_G13_V1-1_91-14_000_ali_DW.mrc  3225.000000  3942.000000    13.196682   116.848268    59.281078     -3.30962     4.124384 10094.100586  9936.958984     -9.42625     0.000000     0.000000            1            2            1         5095     0.806158 2.398070e+05     0.054002          255 
000055@J287/extract/007675913684870867267_Titan_Andrey_S319_G13_V1-1_91-14_000_ali_DW_particles.mrcs J1/imported/007675913684870867267_Titan_Andrey_S319_G13_V1-1_91-14_000_ali_DW.mrc  1726.000000  3401.000000    -20.46888    62.229511   114.928196     -0.00562     -0.00562 10025.910156  9868.768555     -9.42625     0.000000     0.000000            1            1            1         5095     0.809685 2.395578e+05     0.134087           40 
000056@J287/extract/007675913684870867267_Titan_Andrey_S319_G13_V1-1_91-14_000_ali_DW_particles.mrcs J1/imported/007675913684870867267_Titan_Andrey_S319_G13_V1-1_91-14_000_ali_DW.mrc  2589.000000   142.000000   129.723805    82.239202    -22.71111     -0.00562     2.472384  9921.475586  9764.333984     -9.42625     0.000000     0.000000            1            2            1         5095     0.818374 2.392281e+05     0.280515           29 
000057@J287/extract/007675913684870867267_Titan_Andrey_S319_G13_V1-1_91-14_000_ali_DW_particles.mrcs J1/imported/007675913684870867267_Titan_Andrey_S319_G13_V1-1_91-14_000_ali_DW.mrc  5620.000000  1325.000000   133.930640   145.248462    -84.10707     -0.00562     -0.00562  9966.547852  9809.406250     -9.42625     0.000000     0.000000            1            1            1         5095     0.808424 2.396797e+05     0.308465           15 
000059@J287/extract/007675913684870867267_Titan_Andrey_S319_G13_V1-1_91-14_000_ali_DW_particles.mrcs J1/imported/007675913684870867267_Titan_Andrey_S319_G13_V1-1_91-14_000_ali_DW.mrc  3347.000000   929.000000    -17.96936   114.193227   -140.01357     0.820384     -0.00562  9885.522461  9728.380859     -9.42625     0.000000     0.000000            1            2            1         5095     0.809624 2.397071e+05     0.179266           45 
000060@J287/extract/007675913684870867267_Titan_Andrey_S319_G13_V1-1_91-14_000_ali_DW_particles.mrcs J1/imported/007675913684870867267_Titan_Andrey_S319_G13_V1-1_91-14_000_ali_DW.mrc  1251.000000  2554.000000   -110.28894    30.734818   -160.10761     0.820384     2.472384  9909.758789  9752.617188     -9.42625     0.000000     0.000000            1            1            1         5095     0.807839 2.396734e+05     0.283791           32 
000061@J287/extract/007675913684870867267_Titan_Andrey_S319_G13_V1-1_91-14_000_ali_DW_particles.mrcs J1/imported/007675913684870867267_Titan_Andrey_S319_G13_V1-1_91-14_000_ali_DW.mrc  3214.000000  3585.000000   -149.91624    75.943993   120.474625     -0.00562     -1.65762 10037.006836  9879.865234     -9.42625     0.000000     0.000000            1            2            1         5095     0.812326 2.397286e+05     0.287237           49 
000063@J287/extract/007675913684870867267_Titan_Andrey_S319_G13_V1-1_91-14_000_ali_DW_particles.mrcs J1/imported/007675913684870867267_Titan_Andrey_S319_G13_V1-1_91-14_000_ali_DW.mrc  4372.000000  3114.000000   106.216039   144.106691   -141.90724     8.254384     0.820384 10010.039062  9852.897461     -9.42625     0.000000     0.000000            1            1            1         5095     0.798820 2.394942e+05     0.294381           43 
000064@J287/extract/007675913684870867267_Titan_Andrey_S319_G13_V1-1_91-14_000_ali_DW_particles.mrcs J1/imported/007675913684870867267_Titan_Andrey_S319_G13_V1-1_91-14_000_ali_DW.mrc  2842.000000  3503.000000     -5.14299    68.895225    -87.29294     0.820384     -0.00562 10029.732422  9872.590820     -9.42625     0.000000     0.000000            1            2            1         5095     0.812892 2.397608e+05     0.090880           25 
000067@J287/extract/007675913684870867267_Titan_Andrey_S319_G13_V1-1_91-14_000_ali_DW_particles.mrcs J1/imported/007675913684870867267_Titan_Andrey_S319_G13_V1-1_91-14_000_ali_DW.mrc  4755.000000  1078.000000   139.456842    71.095999    89.707142     0.820384     -2.48362  9924.518555  9767.376953     -9.42625     0.000000     0.000000            1            1            1         5095     0.798550 2.397965e+05     0.193839           68 
000007@J287/extract/007676891047422786466_Titan_Andrey_S319_G13_V1-1_2nd_149-21_000_ali_DW_particles.mrcs J1/imported/007676891047422786466_Titan_Andrey_S319_G13_V1-1_2nd_149-21_000_ali_DW.mrc  4677.000000   251.000000   -165.61681   119.100872   160.063988     -0.00562     -1.65762 14248.057617 14008.745117     -9.85892     0.000000     0.000000            1            1            1         5096     0.810220 2.394157e+05     0.111078          122 
000016@J287/extract/007676891047422786466_Titan_Andrey_S319_G13_V1-1_2nd_149-21_000_ali_DW_particles.mrcs J1/imported/007676891047422786466_Titan_Andrey_S319_G13_V1-1_2nd_149-21_000_ali_DW.mrc  5613.000000  2797.000000    -38.46554    52.030117     5.810745     1.646384     0.820384 14326.844727 14087.532227     -9.85892     0.000000     0.000000            1            2            1         5096     0.795482 2.388682e+05     0.193528           50 
000021@J287/extract/007676891047422786466_Titan_Andrey_S319_G13_V1-1_2nd_149-21_000_ali_DW_particles.mrcs J1/imported/007676891047422786466_Titan_Andrey_S319_G13_V1-1_2nd_149-21_000_ali_DW.mrc  4240.000000   404.000000    15.898904    87.310002   -160.07310     -0.00562     -1.65762 14197.115234 13957.802734     -9.85892     0.000000     0.000000            1            1            1         5096     0.801036 2.386249e+05     0.123508          116 
000023@J287/extract/007676891047422786466_Titan_Andrey_S319_G13_V1-1_2nd_149-21_000_ali_DW_particles.mrcs J1/imported/007676891047422786466_Titan_Andrey_S319_G13_V1-1_2nd_149-21_000_ali_DW.mrc  1724.000000  1490.000000    35.751589   106.473679    -67.88889     0.820384     0.820384 14052.583008 13813.270508     -9.85892     0.000000     0.000000            1            2            1         5096     0.803779 2.387842e+05     0.099908          138 
000024@J287/extract/007676891047422786466_Titan_Andrey_S319_G13_V1-1_2nd_149-21_000_ali_DW_particles.mrcs J1/imported/007676891047422786466_Titan_Andrey_S319_G13_V1-1_2nd_149-21_000_ali_DW.mrc  2362.000000   853.000000    -13.44324    39.639452   118.695847     -0.00562     1.646384 14096.379883 13857.067383     -9.85892     0.000000     0.000000            1            1            1         5096     0.803466 2.388121e+05     0.099214           43 
000007@J287/extract/007678720553365989804_Titan_Andrey_S319_G13_V1-1_3nd_299-11_004_ali_DW_particles.mrcs J1/imported/007678720553365989804_Titan_Andrey_S319_G13_V1-1_3nd_299-11_004_ali_DW.mrc  2066.000000  1657.000000    30.197683   116.752026   179.565339     -1.65762     3.298384 13046.162109 12898.166016    -77.28977     0.000000     0.000000            1            2            1         5097     0.806169 2.384358e+05     0.089218           26 
000013@J287/extract/007678720553365989804_Titan_Andrey_S319_G13_V1-1_3nd_299-11_004_ali_DW_particles.mrcs J1/imported/007678720553365989804_Titan_Andrey_S319_G13_V1-1_3nd_299-11_004_ali_DW.mrc  3000.000000  2988.000000    17.276264    81.293186    -81.29847     2.472384     2.472384 12996.704102 12848.708008    -77.28977     0.000000     0.000000            1            1            1         5097     0.794404 2.385260e+05     0.074631          147 
000014@J287/extract/007678720553365989804_Titan_Andrey_S319_G13_V1-1_3nd_299-11_004_ali_DW_particles.mrcs J1/imported/007678720553365989804_Titan_Andrey_S319_G13_V1-1_3nd_299-11_004_ali_DW.mrc  3563.000000  1868.000000    57.051886   156.970782    89.108944     1.646384     -0.83162 12994.872070 12846.875977    -77.28977     0.000000     0.000000            1            2            1         5097     0.794631 2.386184e+05     0.200677           25 
000016@J287/extract/007678720553365989804_Titan_Andrey_S319_G13_V1-1_3nd_299-11_004_ali_DW_particles.mrcs J1/imported/007678720553365989804_Titan_Andrey_S319_G13_V1-1_3nd_299-11_004_ali_DW.mrc  2799.000000   191.000000   -124.59852    81.076390   135.176741     1.646384     -0.83162 13206.908203 13058.912109    -77.28977     0.000000     0.000000            1            1            1         5097     0.788695 2.386755e+05     0.071834          241 
000017@J287/extract/007678720553365989804_Titan_Andrey_S319_G13_V1-1_3nd_299-11_004_ali_DW_particles.mrcs J1/imported/007678720553365989804_Titan_Andrey_S319_G13_V1-1_3nd_299-11_004_ali_DW.mrc  3448.000000   838.000000   117.281189    97.975846   174.275071     -0.00562     -1.65762 13104.674805 12956.678711    -77.28977     0.000000     0.000000            1            2            1         5097     0.807205 2.385668e+05     0.295144           91 
000018@J287/extract/007678720553365989804_Titan_Andrey_S319_G13_V1-1_3nd_299-11_004_ali_DW_particles.mrcs J1/imported/007678720553365989804_Titan_Andrey_S319_G13_V1-1_3nd_299-11_004_ali_DW.mrc  1783.000000  1019.000000    75.186022   103.500503    97.476916     -0.00562     -2.48362 13116.810547 12968.814453    -77.28977     0.000000     0.000000            1            1            1         5097     0.801598 2.381582e+05     0.102836           81 
000019@J287/extract/007678720553365989804_Titan_Andrey_S319_G13_V1-1_3nd_299-11_004_ali_DW_particles.mrcs J1/imported/007678720553365989804_Titan_Andrey_S319_G13_V1-1_3nd_299-11_004_ali_DW.mrc  3118.000000  1239.000000   -110.81191   100.465653   -161.18700     2.472384     0.820384 13052.013672 12904.017578    -77.28977     0.000000     0.000000            1            2            1         5097     0.802254 2.383614e+05     0.135976           34 
000022@J287/extract/007678720553365989804_Titan_Andrey_S319_G13_V1-1_3nd_299-11_004_ali_DW_particles.mrcs J1/imported/007678720553365989804_Titan_Andrey_S319_G13_V1-1_3nd_299-11_004_ali_DW.mrc  1293.000000  3106.000000    33.907286    44.201552    48.544794     -0.00562     0.820384 13031.367188 12883.371094    -77.28977     0.000000     0.000000            1            1            1         5097     0.804532 2.382686e+05     0.071244          115 
000025@J287/extract/007678720553365989804_Titan_Andrey_S319_G13_V1-1_3nd_299-11_004_ali_DW_particles.mrcs J1/imported/007678720553365989804_Titan_Andrey_S319_G13_V1-1_3nd_299-11_004_ali_DW.mrc  3014.000000  1452.000000    -50.37173   105.056955   -149.80783     -1.65762     -0.00562 13031.017578 12883.021484    -77.28977     0.000000     0.000000            1            2            1         5097     0.801408 2.385366e+05     0.077846          141 
000028@J287/extract/007678720553365989804_Titan_Andrey_S319_G13_V1-1_3nd_299-11_004_ali_DW_particles.mrcs J1/imported/007678720553365989804_Titan_Andrey_S319_G13_V1-1_3nd_299-11_004_ali_DW.mrc   606.000000  2694.000000    -55.25838    54.825658    78.741584     -0.00562     -0.00562 13107.997070 12960.000977    -77.28977     0.000000     0.000000            1            1            1         5097     0.805739 2.385938e+05     0.116672          126 
000031@J287/extract/007678720553365989804_Titan_Andrey_S319_G13_V1-1_3nd_299-11_004_ali_DW_particles.mrcs J1/imported/007678720553365989804_Titan_Andrey_S319_G13_V1-1_3nd_299-11_004_ali_DW.mrc  4285.000000  2498.000000   114.546251   102.878921    59.932929     4.124384     -0.83162 13015.630859 12867.634766    -77.28977     0.000000     0.000000            1            2            1         5097     0.813841 2.382543e+05     0.074048          107 
000034@J287/extract/007678720553365989804_Titan_Andrey_S319_G13_V1-1_3nd_299-11_004_ali_DW_particles.mrcs J1/imported/007678720553365989804_Titan_Andrey_S319_G13_V1-1_3nd_299-11_004_ali_DW.mrc  1846.000000  2626.000000    96.144595    94.696672    -67.51337     3.298384     -0.83162 13004.102539 12856.106445    -77.28977     0.000000     0.000000            1            1            1         5097     0.790227 2.389146e+05     0.035607          316 
000041@J287/extract/007678720553365989804_Titan_Andrey_S319_G13_V1-1_3nd_299-11_004_ali_DW_particles.mrcs J1/imported/007678720553365989804_Titan_Andrey_S319_G13_V1-1_3nd_299-11_004_ali_DW.mrc  2218.000000  3483.000000    -88.77006    29.557328   152.813103     -0.83162     0.820384 12985.492188 12837.496094    -77.28977     0.000000     0.000000            1            2            1         5097     0.804439 2.384655e+05     0.105703           97 
000044@J287/extract/007678720553365989804_Titan_Andrey_S319_G13_V1-1_3nd_299-11_004_ali_DW_particles.mrcs J1/imported/007678720553365989804_Titan_Andrey_S319_G13_V1-1_3nd_299-11_004_ali_DW.mrc  2953.000000  3752.000000   -109.05671    77.657870   -119.95108     7.428384     -4.13562 13042.534180 12894.538086    -77.28977     0.000000     0.000000            1            1            1         5097     0.799463 2.383895e+05     0.103984           91 
000046@J287/extract/007678720553365989804_Titan_Andrey_S319_G13_V1-1_3nd_299-11_004_ali_DW_particles.mrcs J1/imported/007678720553365989804_Titan_Andrey_S319_G13_V1-1_3nd_299-11_004_ali_DW.mrc  4766.000000   562.000000    -16.42237    88.494654    83.161547     -2.48362     -0.83162 13209.824219 13061.828125    -77.28977     0.000000     0.000000            1            2            1         5097     0.794291 2.384258e+05     0.091996           36 
000002@J287/extract/007680413907807421953_Titan_Andrey_S319_G13_V1-1_2nd_146-12_000_ali_DW_particles.mrcs J1/imported/007680413907807421953_Titan_Andrey_S319_G13_V1-1_2nd_146-12_000_ali_DW.mrc  2377.000000  3573.000000   145.463695   145.123815   144.393779     0.820384     -2.48362 12107.398438 11935.083008     -8.96016     0.000000     0.000000            1            2            1         5098     0.802984 2.384298e+05     0.253109           51 
000005@J287/extract/007680413907807421953_Titan_Andrey_S319_G13_V1-1_2nd_146-12_000_ali_DW_particles.mrcs J1/imported/007680413907807421953_Titan_Andrey_S319_G13_V1-1_2nd_146-12_000_ali_DW.mrc  3347.000000   781.000000   -168.31258    91.479539    81.389668     0.820384     -0.83162 12102.406250 11930.090820     -8.96016     0.000000     0.000000            1            1            1         5098     0.790173 2.389209e+05     0.176383           13 
000006@J287/extract/007680413907807421953_Titan_Andrey_S319_G13_V1-1_2nd_146-12_000_ali_DW_particles.mrcs J1/imported/007680413907807421953_Titan_Andrey_S319_G13_V1-1_2nd_146-12_000_ali_DW.mrc   214.000000  1053.000000    -24.51682    49.023540    -25.84547     -0.00562     -0.00562 12168.606445 11996.291016     -8.96016     0.000000     0.000000            1            2            1         5098     0.797011 2.384160e+05     0.438517           19 
000008@J287/extract/007680413907807421953_Titan_Andrey_S319_G13_V1-1_2nd_146-12_000_ali_DW_particles.mrcs J1/imported/007680413907807421953_Titan_Andrey_S319_G13_V1-1_2nd_146-12_000_ali_DW.mrc  1297.000000  3704.000000   -137.11542    67.286653   131.520544     -2.48362     -0.00562 12135.950195 11963.634766     -8.96016     0.000000     0.000000            1            1            1         5098     0.802826 2.385613e+05     0.166098          193 
000010@J287/extract/007680413907807421953_Titan_Andrey_S319_G13_V1-1_2nd_146-12_000_ali_DW_particles.mrcs J1/imported/007680413907807421953_Titan_Andrey_S319_G13_V1-1_2nd_146-12_000_ali_DW.mrc  1754.000000  3054.000000    -72.41363    73.305313    39.386303     2.472384     -0.83162 12066.978516 11894.663086     -8.96016     0.000000     0.000000            1            2            1         5098     0.804420 2.385064e+05     0.334742           61 
000013@J287/extract/007680413907807421953_Titan_Andrey_S319_G13_V1-1_2nd_146-12_000_ali_DW_particles.mrcs J1/imported/007680413907807421953_Titan_Andrey_S319_G13_V1-1_2nd_146-12_000_ali_DW.mrc  5101.000000  3232.000000   153.002420    39.478569    -65.89296     -0.00562     -0.00562 12069.571289 11897.255859     -8.96016     0.000000     0.000000            1            1            1         5098     0.803359 2.387205e+05     0.074202           69 
000015@J287/extract/007680413907807421953_Titan_Andrey_S319_G13_V1-1_2nd_146-12_000_ali_DW_particles.mrcs J1/imported/007680413907807421953_Titan_Andrey_S319_G13_V1-1_2nd_146-12_000_ali_DW.mrc  1581.000000  1564.000000   -171.16968   111.108406   -177.32470     0.820384     -0.83162 12048.439453 11876.124023     -8.96016     0.000000     0.000000            1            2            1         5098     0.804541 2.384074e+05     0.189146           97 
000016@J287/extract/007680413907807421953_Titan_Andrey_S319_G13_V1-1_2nd_146-12_000_ali_DW_particles.mrcs J1/imported/007680413907807421953_Titan_Andrey_S319_G13_V1-1_2nd_146-12_000_ali_DW.mrc  1096.000000  3132.000000   -143.94686    49.013382    -12.88444     -3.30962     1.646384 12095.797852 11923.482422     -8.96016     0.000000     0.000000            1            1            1         5098     0.791209 2.388883e+05     0.128932           95 
000017@J287/extract/007680413907807421953_Titan_Andrey_S319_G13_V1-1_2nd_146-12_000_ali_DW_particles.mrcs J1/imported/007680413907807421953_Titan_Andrey_S319_G13_V1-1_2nd_146-12_000_ali_DW.mrc  3000.000000  3229.000000   -172.52245    87.887538   130.206950     0.820384     1.646384 12065.809570 11893.494141     -8.96016     0.000000     0.000000            1            2            1         5098     0.799511 2.385666e+05     0.094325           74 
000019@J287/extract/007680413907807421953_Titan_Andrey_S319_G13_V1-1_2nd_146-12_000_ali_DW_particles.mrcs J1/imported/007680413907807421953_Titan_Andrey_S319_G13_V1-1_2nd_146-12_000_ali_DW.mrc  3358.000000  2701.000000   173.358547    65.765286   -105.80491     -4.13562     -0.83162 12013.239258 11840.923828     -8.96016     0.000000     0.000000            1            1            1         5098     0.796153 2.387244e+05     0.154577           43 
000021@J287/extract/007680413907807421953_Titan_Andrey_S319_G13_V1-1_2nd_146-12_000_ali_DW_particles.mrcs J1/imported/007680413907807421953_Titan_Andrey_S319_G13_V1-1_2nd_146-12_000_ali_DW.mrc  4794.000000  1104.000000   149.542705    93.990869    57.670723     -0.00562     0.820384 12118.066406 11945.750977     -8.96016     0.000000     0.000000            1            2            1         5098     0.801988 2.385685e+05     0.104633           30 
000024@J287/extract/007680413907807421953_Titan_Andrey_S319_G13_V1-1_2nd_146-12_000_ali_DW_particles.mrcs J1/imported/007680413907807421953_Titan_Andrey_S319_G13_V1-1_2nd_146-12_000_ali_DW.mrc  2947.000000  1732.000000   -139.87669    62.002179   -114.09507     -0.00562     1.646384 12000.777344 11828.461914     -8.96016     0.000000     0.000000            1            1            1         5098     0.799355 2.386942e+05     0.120601           30 
000026@J287/extract/007680413907807421953_Titan_Andrey_S319_G13_V1-1_2nd_146-12_000_ali_DW_particles.mrcs J1/imported/007680413907807421953_Titan_Andrey_S319_G13_V1-1_2nd_146-12_000_ali_DW.mrc  3692.000000   660.000000    64.287225   170.200502   -125.66104     -1.65762     8.254384 12132.016602 11959.701172     -8.96016     0.000000     0.000000            1            2            1         5098     0.792816 2.385351e+05     0.446545           10 
000027@J287/extract/007680413907807421953_Titan_Andrey_S319_G13_V1-1_2nd_146-12_000_ali_DW_particles.mrcs J1/imported/007680413907807421953_Titan_Andrey_S319_G13_V1-1_2nd_146-12_000_ali_DW.mrc  3096.000000  1780.000000   -151.30686   137.324745    -10.95814     0.820384     -0.00562 11998.205078 11825.889648     -8.96016     0.000000     0.000000            1            1            1         5098     0.823494 2.381538e+05     0.196289           10 
000028@J287/extract/007680413907807421953_Titan_Andrey_S319_G13_V1-1_2nd_146-12_000_ali_DW_particles.mrcs J1/imported/007680413907807421953_Titan_Andrey_S319_G13_V1-1_2nd_146-12_000_ali_DW.mrc  3064.000000   963.000000   -147.04831    71.005330   137.296247     0.820384     -0.83162 12072.023438 11899.708008     -8.96016     0.000000     0.000000            1            2            1         5098     0.814574 2.384162e+05     0.383962           12 
000029@J287/extract/007680413907807421953_Titan_Andrey_S319_G13_V1-1_2nd_146-12_000_ali_DW_particles.mrcs J1/imported/007680413907807421953_Titan_Andrey_S319_G13_V1-1_2nd_146-12_000_ali_DW.mrc   901.000000   719.000000     -6.59654    94.500126    53.316223     -0.00562     -1.65762 12150.705078 11978.389648     -8.96016     0.000000     0.000000            1            1            1         5098     0.797699 2.384996e+05     0.126924           30 
000033@J287/extract/007680413907807421953_Titan_Andrey_S319_G13_V1-1_2nd_146-12_000_ali_DW_particles.mrcs J1/imported/007680413907807421953_Titan_Andrey_S319_G13_V1-1_2nd_146-12_000_ali_DW.mrc  1032.000000  3942.000000   106.133806   153.219574   106.059129     4.950384    14.862384 12163.488281 11991.172852     -8.96016     0.000000     0.000000            1            2            1         5098     0.786419 2.384461e+05     0.225470           75 
000037@J287/extract/007680413907807421953_Titan_Andrey_S319_G13_V1-1_2nd_146-12_000_ali_DW_particles.mrcs J1/imported/007680413907807421953_Titan_Andrey_S319_G13_V1-1_2nd_146-12_000_ali_DW.mrc  5004.000000  1257.000000   176.228635    92.661677    83.513355     0.820384     -2.48362 12113.638672 11941.323242     -8.96016     0.000000     0.000000            1            1            1         5098     0.805757 2.385587e+05     0.178701           32 
000041@J287/extract/007680413907807421953_Titan_Andrey_S319_G13_V1-1_2nd_146-12_000_ali_DW_particles.mrcs J1/imported/007680413907807421953_Titan_Andrey_S319_G13_V1-1_2nd_146-12_000_ali_DW.mrc  3859.000000  2522.000000   -179.55616    93.855473   111.570289     3.298384     -2.48362 12008.718750 11836.403320     -8.96016     0.000000     0.000000            1            2            1         5098     0.803794 2.385186e+05     0.173320           74 
000044@J287/extract/007680413907807421953_Titan_Andrey_S319_G13_V1-1_2nd_146-12_000_ali_DW_particles.mrcs J1/imported/007680413907807421953_Titan_Andrey_S319_G13_V1-1_2nd_146-12_000_ali_DW.mrc  2453.000000  2266.000000    -31.69705    37.974178    -91.76208     -0.00562     1.646384 12003.098633 11830.783203     -8.96016     0.000000     0.000000            1            1            1         5098     0.809741 2.384788e+05     0.105675           29 
000045@J287/extract/007680413907807421953_Titan_Andrey_S319_G13_V1-1_2nd_146-12_000_ali_DW_particles.mrcs J1/imported/007680413907807421953_Titan_Andrey_S319_G13_V1-1_2nd_146-12_000_ali_DW.mrc  5598.000000   239.000000   -125.80522   148.374656    31.376728     -2.48362     3.298384 12235.941406 12063.625977     -8.96016     0.000000     0.000000            1            2            1         5098     0.791754 2.385506e+05     0.197398           45 
000046@J287/extract/007680413907807421953_Titan_Andrey_S319_G13_V1-1_2nd_146-12_000_ali_DW_particles.mrcs J1/imported/007680413907807421953_Titan_Andrey_S319_G13_V1-1_2nd_146-12_000_ali_DW.mrc  3249.000000  3388.000000    25.937828   115.462963   138.242609     -0.83162     -0.83162 12084.518555 11912.203125     -8.96016     0.000000     0.000000            1            1            1         5098     0.809644 2.385395e+05     0.119744           96 
000054@J287/extract/007680413907807421953_Titan_Andrey_S319_G13_V1-1_2nd_146-12_000_ali_DW_particles.mrcs J1/imported/007680413907807421953_Titan_Andrey_S319_G13_V1-1_2nd_146-12_000_ali_DW.mrc  2913.000000   583.000000    -64.92267   129.065569   164.856556     0.820384     -0.83162 12121.509766 11949.194336     -8.96016     0.000000     0.000000            1            2            1         5098     0.794363 2.384739e+05     0.098535           29 
000002@J287/extract/007688361668722382854_Titan_Andrey_S319_G13_V1-1_2nd_137-23_003_ali_DW_particles.mrcs J1/imported/007688361668722382854_Titan_Andrey_S319_G13_V1-1_2nd_137-23_003_ali_DW.mrc  2324.000000  3539.000000     6.086644   102.945714    66.647563     -4.96162     3.298384 14798.285156 14275.964844    -33.20849     0.000000     0.000000            1            1            1         5099     0.802546 2.394738e+05     0.108736           39 
000006@J287/extract/007688361668722382854_Titan_Andrey_S319_G13_V1-1_2nd_137-23_003_ali_DW_particles.mrcs J1/imported/007688361668722382854_Titan_Andrey_S319_G13_V1-1_2nd_137-23_003_ali_DW.mrc  5421.000000  3512.000000    -86.58839    80.444801   112.500513     -4.96162     -3.30962 15137.624023 14615.303711    -33.20849     0.000000     0.000000            1            2            1         5099     0.806396 2.390552e+05     0.220092           88 
000026@J287/extract/007688361668722382854_Titan_Andrey_S319_G13_V1-1_2nd_137-23_003_ali_DW_particles.mrcs J1/imported/007688361668722382854_Titan_Andrey_S319_G13_V1-1_2nd_137-23_003_ali_DW.mrc  2575.000000   779.000000    93.139034    82.782573   -131.25613     -0.00562     3.298384 14784.337891 14262.017578    -33.20849     0.000000     0.000000            1            1            1         5099     0.818629 2.388879e+05     0.234699           42 
000027@J287/extract/007688361668722382854_Titan_Andrey_S319_G13_V1-1_2nd_137-23_003_ali_DW_particles.mrcs J1/imported/007688361668722382854_Titan_Andrey_S319_G13_V1-1_2nd_137-23_003_ali_DW.mrc   860.000000   196.000000    -33.64838   123.560181   -117.81176     0.820384     1.646384 14908.838867 14386.518555    -33.20849     0.000000     0.000000            1            2            1         5099     0.794562 2.394624e+05     0.083573           56 
000034@J287/extract/007688361668722382854_Titan_Andrey_S319_G13_V1-1_2nd_137-23_003_ali_DW_particles.mrcs J1/imported/007688361668722382854_Titan_Andrey_S319_G13_V1-1_2nd_137-23_003_ali_DW.mrc  2851.000000  3201.000000   132.346534    67.362147    -99.56449     -2.48362     -0.00562 14772.858398 14250.538086    -33.20849     0.000000     0.000000            1            1            1         5099     0.796286 2.395018e+05     0.240162           81 
000036@J287/extract/007688361668722382854_Titan_Andrey_S319_G13_V1-1_2nd_137-23_003_ali_DW_particles.mrcs J1/imported/007688361668722382854_Titan_Andrey_S319_G13_V1-1_2nd_137-23_003_ali_DW.mrc  2490.000000  3683.000000   103.116799    90.998583   138.716589     -0.83162     0.820384 14820.634766 14298.314453    -33.20849     0.000000     0.000000            1            2            1         5099     0.804646 2.393792e+05     0.060583           28 
000038@J287/extract/007688361668722382854_Titan_Andrey_S319_G13_V1-1_2nd_137-23_003_ali_DW_particles.mrcs J1/imported/007688361668722382854_Titan_Andrey_S319_G13_V1-1_2nd_137-23_003_ali_DW.mrc  2084.000000  2350.000000    -61.96524   123.222418    -45.04176     -0.00562     -1.65762 14694.951172 14172.630859    -33.20849     0.000000     0.000000            1            1            1         5099     0.817648 2.395664e+05     0.178757           21 
000042@J287/extract/007688361668722382854_Titan_Andrey_S319_G13_V1-1_2nd_137-23_003_ali_DW_particles.mrcs J1/imported/007688361668722382854_Titan_Andrey_S319_G13_V1-1_2nd_137-23_003_ali_DW.mrc  3220.000000  1193.000000   160.264596    15.266003   -101.01337     -2.48362     1.646384 14752.126953 14229.806641    -33.20849     0.000000     0.000000            1            2            1         5099     0.819628 2.396244e+05     0.133505          104 
000004@J287/extract/007689771393860816359_Titan_Andrey_S319_G13_V1-1_2nd_170-18_000_ali_DW_particles.mrcs J1/imported/007689771393860816359_Titan_Andrey_S319_G13_V1-1_2nd_170-18_000_ali_DW.mrc  4268.000000  2614.000000    -34.45601    64.808296    -74.65793     0.820384     -0.83162 12306.145508 12092.342773    -16.93671     0.000000     0.000000            1            1            1         5100     0.792514 2.392905e+05     0.197395           27 
000015@J287/extract/007689771393860816359_Titan_Andrey_S319_G13_V1-1_2nd_170-18_000_ali_DW_particles.mrcs J1/imported/007689771393860816359_Titan_Andrey_S319_G13_V1-1_2nd_170-18_000_ali_DW.mrc  4283.000000  1849.000000     3.262433   100.518053   152.850753     -0.00562     -0.83162 12311.152344 12097.349609    -16.93671     0.000000     0.000000            1            2            1         5100     0.806966 2.394100e+05     0.025091          197 
000016@J287/extract/007689771393860816359_Titan_Andrey_S319_G13_V1-1_2nd_170-18_000_ali_DW_particles.mrcs J1/imported/007689771393860816359_Titan_Andrey_S319_G13_V1-1_2nd_170-18_000_ali_DW.mrc  1937.000000  3328.000000   167.912400   120.487388   -139.44360     0.820384     3.298384 12224.084961 12010.282227    -16.93671     0.000000     0.000000            1            1            1         5100     0.802897 2.392448e+05     0.229375            7 
000017@J287/extract/007689771393860816359_Titan_Andrey_S319_G13_V1-1_2nd_170-18_000_ali_DW_particles.mrcs J1/imported/007689771393860816359_Titan_Andrey_S319_G13_V1-1_2nd_170-18_000_ali_DW.mrc   997.000000  1833.000000    -59.17550    22.512234    -44.32193     4.950384     -2.48362 12260.086914 12046.284180    -16.93671     0.000000     0.000000            1            2            1         5100     0.796950 2.390327e+05     0.289992           18 
000024@J287/extract/007689771393860816359_Titan_Andrey_S319_G13_V1-1_2nd_170-18_000_ali_DW_particles.mrcs J1/imported/007689771393860816359_Titan_Andrey_S319_G13_V1-1_2nd_170-18_000_ali_DW.mrc  1117.000000  2696.000000   176.264911   117.709321    -21.47691     9.906384     -5.78762 12233.673828 12019.871094    -16.93671     0.000000     0.000000            1            1            1         5100     0.796236 2.393101e+05     0.201848           31 
000025@J287/extract/007689771393860816359_Titan_Andrey_S319_G13_V1-1_2nd_170-18_000_ali_DW_particles.mrcs J1/imported/007689771393860816359_Titan_Andrey_S319_G13_V1-1_2nd_170-18_000_ali_DW.mrc  3788.000000  1146.000000    77.401114    66.895269   121.916586     -0.00562     -1.65762 12320.390625 12106.587891    -16.93671     0.000000     0.000000            1            2            1         5100     0.796490 2.395219e+05     0.043459           93 
000031@J287/extract/007689771393860816359_Titan_Andrey_S319_G13_V1-1_2nd_170-18_000_ali_DW_particles.mrcs J1/imported/007689771393860816359_Titan_Andrey_S319_G13_V1-1_2nd_170-18_000_ali_DW.mrc   956.000000  1607.000000   -178.15131    92.658690   104.047560     0.820384     -0.00562 12276.943359 12063.140625    -16.93671     0.000000     0.000000            1            1            1         5100     0.808375 2.389435e+05     0.141194           41 
000032@J287/extract/007689771393860816359_Titan_Andrey_S319_G13_V1-1_2nd_170-18_000_ali_DW_particles.mrcs J1/imported/007689771393860816359_Titan_Andrey_S319_G13_V1-1_2nd_170-18_000_ali_DW.mrc  2380.000000  1728.000000    -67.37284   153.803165    -94.73491     1.646384     -1.65762 12197.551758 11983.749023    -16.93671     0.000000     0.000000            1            2            1         5100     0.807452 2.391325e+05     0.122623           33 
000036@J287/extract/007689771393860816359_Titan_Andrey_S319_G13_V1-1_2nd_170-18_000_ali_DW_particles.mrcs J1/imported/007689771393860816359_Titan_Andrey_S319_G13_V1-1_2nd_170-18_000_ali_DW.mrc  3019.000000  2068.000000    54.009317   100.150344   174.187337     -0.83162     1.646384 12209.011719 11995.208984    -16.93671     0.000000     0.000000            1            1            1         5100     0.801518 2.392559e+05     0.224289           16 
000040@J287/extract/007689771393860816359_Titan_Andrey_S319_G13_V1-1_2nd_170-18_000_ali_DW_particles.mrcs J1/imported/007689771393860816359_Titan_Andrey_S319_G13_V1-1_2nd_170-18_000_ali_DW.mrc  2776.000000   464.000000     1.853152   104.172646   -141.54711     0.820384     -2.48362 12362.720703 12148.917969    -16.93671     0.000000     0.000000            1            2            1         5100     0.807915 2.390482e+05     0.077639          140 
000042@J287/extract/007689771393860816359_Titan_Andrey_S319_G13_V1-1_2nd_170-18_000_ali_DW_particles.mrcs J1/imported/007689771393860816359_Titan_Andrey_S319_G13_V1-1_2nd_170-18_000_ali_DW.mrc   971.000000   979.000000    42.852934   110.160425   106.592887     -3.30962     3.298384 12322.200195 12108.397461    -16.93671     0.000000     0.000000            1            1            1         5100     0.811000 2.392452e+05     0.156518           19 
000046@J287/extract/007689771393860816359_Titan_Andrey_S319_G13_V1-1_2nd_170-18_000_ali_DW_particles.mrcs J1/imported/007689771393860816359_Titan_Andrey_S319_G13_V1-1_2nd_170-18_000_ali_DW.mrc  2923.000000  1315.000000    94.157496    61.312795     -1.76058     2.472384     0.820384 12254.251953 12040.449219    -16.93671     0.000000     0.000000            1            2            1         5100     0.801428 2.390026e+05     0.259353           77 
000047@J287/extract/007689771393860816359_Titan_Andrey_S319_G13_V1-1_2nd_170-18_000_ali_DW_particles.mrcs J1/imported/007689771393860816359_Titan_Andrey_S319_G13_V1-1_2nd_170-18_000_ali_DW.mrc  1031.000000  3214.000000   139.239887    55.078244   -142.69369     -1.65762     -0.00562 12252.119141 12038.316406    -16.93671     0.000000     0.000000            1            1            1         5100     0.812572 2.399537e+05     0.285962           44 
000049@J287/extract/007689771393860816359_Titan_Andrey_S319_G13_V1-1_2nd_170-18_000_ali_DW_particles.mrcs J1/imported/007689771393860816359_Titan_Andrey_S319_G13_V1-1_2nd_170-18_000_ali_DW.mrc  2582.000000  1230.000000    68.386390   117.637381   -110.60149     -0.00562     -0.00562 12250.538086 12036.735352    -16.93671     0.000000     0.000000            1            2            1         5100     0.788236 2.394147e+05     0.151836           50 
000003@J287/extract/007690926291990518784_Titan_Andrey_S319_G13_V1-1_3nd_323-12_007_ali_DW_particles.mrcs J1/imported/007690926291990518784_Titan_Andrey_S319_G13_V1-1_3nd_323-12_007_ali_DW.mrc  2087.000000   932.000000   165.095269   115.055061   -150.65699     -0.83162     -0.83162 15875.168945 15538.077148    12.428107     0.000000     0.000000            1            2            1         5101     0.811699 2.379308e+05     0.186795           16 
000014@J287/extract/007690926291990518784_Titan_Andrey_S319_G13_V1-1_3nd_323-12_007_ali_DW_particles.mrcs J1/imported/007690926291990518784_Titan_Andrey_S319_G13_V1-1_3nd_323-12_007_ali_DW.mrc  3699.000000  1911.000000    37.944594    50.507897   159.166762     -0.00562     -0.00562 15815.760742 15478.668945    12.428107     0.000000     0.000000            1            1            1         5101     0.813472 2.377895e+05     0.165809           14 
000016@J287/extract/007690926291990518784_Titan_Andrey_S319_G13_V1-1_3nd_323-12_007_ali_DW_particles.mrcs J1/imported/007690926291990518784_Titan_Andrey_S319_G13_V1-1_3nd_323-12_007_ali_DW.mrc  1774.000000  2651.000000   117.561212   115.532760   -168.76825     -0.83162     -0.00562 15867.236328 15530.144531    12.428107     0.000000     0.000000            1            2            1         5101     0.788996 2.383307e+05     0.346270           54 
000017@J287/extract/007690926291990518784_Titan_Andrey_S319_G13_V1-1_3nd_323-12_007_ali_DW_particles.mrcs J1/imported/007690926291990518784_Titan_Andrey_S319_G13_V1-1_3nd_323-12_007_ali_DW.mrc  1095.000000  2355.000000     0.445549    73.966956    77.804415     2.472384     -1.65762 15863.148438 15526.056641    12.428107     0.000000     0.000000            1            1            1         5101     0.796658 2.382538e+05     0.188436           88 
000020@J287/extract/007690926291990518784_Titan_Andrey_S319_G13_V1-1_3nd_323-12_007_ali_DW_particles.mrcs J1/imported/007690926291990518784_Titan_Andrey_S319_G13_V1-1_3nd_323-12_007_ali_DW.mrc  4153.000000  2842.000000   -179.55713    86.687266    -57.17972     -0.00562     -0.00562 15882.435547 15545.343750    12.428107     0.000000     0.000000            1            2            1         5101     0.794958 2.381668e+05     0.160347           55 
000026@J287/extract/007690926291990518784_Titan_Andrey_S319_G13_V1-1_3nd_323-12_007_ali_DW_particles.mrcs J1/imported/007690926291990518784_Titan_Andrey_S319_G13_V1-1_3nd_323-12_007_ali_DW.mrc  2722.000000  1305.000000    -98.31580   109.325282    76.844377     1.646384     -2.48362 15828.941406 15491.849609    12.428107     0.000000     0.000000            1            1            1         5101     0.802213 2.383258e+05     0.073844           38 
000043@J287/extract/007690926291990518784_Titan_Andrey_S319_G13_V1-1_3nd_323-12_007_ali_DW_particles.mrcs J1/imported/007690926291990518784_Titan_Andrey_S319_G13_V1-1_3nd_323-12_007_ali_DW.mrc   755.000000  3677.000000    14.563764   105.376298    -77.58730     0.820384     2.472384 16128.611328 15791.519531    12.428107     0.000000     0.000000            1            2            1         5101     0.812746 2.377471e+05     0.218818           38 
000049@J287/extract/007690926291990518784_Titan_Andrey_S319_G13_V1-1_3nd_323-12_007_ali_DW_particles.mrcs J1/imported/007690926291990518784_Titan_Andrey_S319_G13_V1-1_3nd_323-12_007_ali_DW.mrc  5025.000000  2595.000000   -179.96963    36.273505    90.961375     0.820384     -0.00562 15908.781250 15571.689453    12.428107     0.000000     0.000000            1            1            1         5101     0.801978 2.385015e+05     0.107108           47 
000062@J287/extract/007690926291990518784_Titan_Andrey_S319_G13_V1-1_3nd_323-12_007_ali_DW_particles.mrcs J1/imported/007690926291990518784_Titan_Andrey_S319_G13_V1-1_3nd_323-12_007_ali_DW.mrc  2286.000000   671.000000    99.536373   125.552095    -86.06178     -4.96162     1.646384 15898.052734 15560.960938    12.428107     0.000000     0.000000            1            2            1         5101     0.805146 2.386758e+05     0.233822           48 
000004@J287/extract/007691370918970047786_Titan_Andrey_S319_G13_V1-1_3nd_326-14_001_ali_DW_particles.mrcs J1/imported/007691370918970047786_Titan_Andrey_S319_G13_V1-1_3nd_326-14_001_ali_DW.mrc   667.000000   841.000000    40.303710    25.760316    39.823147     -4.13562     1.646384  7911.542480  7295.469727    -22.31892     0.000000     0.000000            1            2            1         5102     0.810160 2.388229e+05     0.063809          121 
000008@J287/extract/007691370918970047786_Titan_Andrey_S319_G13_V1-1_3nd_326-14_001_ali_DW_particles.mrcs J1/imported/007691370918970047786_Titan_Andrey_S319_G13_V1-1_3nd_326-14_001_ali_DW.mrc  2125.000000  1343.000000    -57.74621    39.218263    -34.07471     -1.65762     2.472384  7849.859863  7233.787109    -22.31892     0.000000     0.000000            1            1            1         5102     0.809607 2.389865e+05     0.132375           67 
000010@J287/extract/007691370918970047786_Titan_Andrey_S319_G13_V1-1_3nd_326-14_001_ali_DW_particles.mrcs J1/imported/007691370918970047786_Titan_Andrey_S319_G13_V1-1_3nd_326-14_001_ali_DW.mrc  4766.000000  2628.000000   156.853282   129.384890   -150.44348     -1.65762     -0.00562  7954.177246  7338.104492    -22.31892     0.000000     0.000000            1            2            1         5102     0.807578 2.390041e+05     0.141542           35 
000012@J287/extract/007691370918970047786_Titan_Andrey_S319_G13_V1-1_3nd_326-14_001_ali_DW_particles.mrcs J1/imported/007691370918970047786_Titan_Andrey_S319_G13_V1-1_3nd_326-14_001_ali_DW.mrc  3075.000000  3932.000000    -82.46882    86.522618    45.017090     -0.00562     1.646384  8074.490234  7458.417480    -22.31892     0.000000     0.000000            1            1            1         5102     0.809736 2.389923e+05     0.080712           93 
000013@J287/extract/007691370918970047786_Titan_Andrey_S319_G13_V1-1_3nd_326-14_001_ali_DW_particles.mrcs J1/imported/007691370918970047786_Titan_Andrey_S319_G13_V1-1_3nd_326-14_001_ali_DW.mrc  4960.000000  2796.000000   -174.98734    21.142578   105.762022     1.646384     -1.65762  7977.101074  7361.028320    -22.31892     0.000000     0.000000            1            2            1         5102     0.810419 2.389852e+05     0.162118           20 
000014@J287/extract/007691370918970047786_Titan_Andrey_S319_G13_V1-1_3nd_326-14_001_ali_DW_particles.mrcs J1/imported/007691370918970047786_Titan_Andrey_S319_G13_V1-1_3nd_326-14_001_ali_DW.mrc   727.000000  3614.000000    41.362268    42.559155    18.711364     0.820384     -4.13562  8168.176758  7552.104004    -22.31892     0.000000     0.000000            1            1            1         5102     0.808400 2.387809e+05     0.129153          108 
000020@J287/extract/007691370918970047786_Titan_Andrey_S319_G13_V1-1_3nd_326-14_001_ali_DW_particles.mrcs J1/imported/007691370918970047786_Titan_Andrey_S319_G13_V1-1_3nd_326-14_001_ali_DW.mrc  2899.000000  3531.000000    -53.57846   144.884802   -139.10404     1.646384     -1.65762  8019.169922  7403.097168    -22.31892     0.000000     0.000000            1            2            1         5102     0.810785 2.390256e+05     0.238083           41 
000022@J287/extract/007691370918970047786_Titan_Andrey_S319_G13_V1-1_3nd_326-14_001_ali_DW_particles.mrcs J1/imported/007691370918970047786_Titan_Andrey_S319_G13_V1-1_3nd_326-14_001_ali_DW.mrc  1423.000000  3097.000000    52.791675   113.891003    -84.52042     0.820384     -1.65762  8015.699707  7399.626953    -22.31892     0.000000     0.000000            1            1            1         5102     0.807171 2.389678e+05     0.099015           72 
000024@J287/extract/007691370918970047786_Titan_Andrey_S319_G13_V1-1_3nd_326-14_001_ali_DW_particles.mrcs J1/imported/007691370918970047786_Titan_Andrey_S319_G13_V1-1_3nd_326-14_001_ali_DW.mrc  1523.000000   474.000000   152.541822   116.466879   -142.94291     -0.83162     -0.00562  7859.994141  7243.921387    -22.31892     0.000000     0.000000            1            2            1         5102     0.804727 2.394545e+05     0.133778           63 
000026@J287/extract/007691370918970047786_Titan_Andrey_S319_G13_V1-1_3nd_326-14_001_ali_DW_particles.mrcs J1/imported/007691370918970047786_Titan_Andrey_S319_G13_V1-1_3nd_326-14_001_ali_DW.mrc  1675.000000  2286.000000   107.938725   156.188585    35.025572     -4.96162     -5.78762  7920.106445  7304.033691    -22.31892     0.000000     0.000000            1            1            1         5102     0.806705 2.391076e+05     0.101794           89 
000029@J287/extract/007691370918970047786_Titan_Andrey_S319_G13_V1-1_3nd_326-14_001_ali_DW_particles.mrcs J1/imported/007691370918970047786_Titan_Andrey_S319_G13_V1-1_3nd_326-14_001_ali_DW.mrc  3361.000000  3875.000000   100.228659    86.266705    76.851873     2.472384     -2.48362  8075.013184  7458.940430    -22.31892     0.000000     0.000000            1            2            1         5102     0.807269 2.392141e+05     0.069322           62 
000030@J287/extract/007691370918970047786_Titan_Andrey_S319_G13_V1-1_3nd_326-14_001_ali_DW_particles.mrcs J1/imported/007691370918970047786_Titan_Andrey_S319_G13_V1-1_3nd_326-14_001_ali_DW.mrc  1603.000000  2132.000000   -172.83206    37.824815   -134.22318     1.646384     -0.83162  7909.761230  7293.688477    -22.31892     0.000000     0.000000            1            1            1         5102     0.817530 2.392808e+05     0.091834           20 
000032@J287/extract/007691370918970047786_Titan_Andrey_S319_G13_V1-1_3nd_326-14_001_ali_DW_particles.mrcs J1/imported/007691370918970047786_Titan_Andrey_S319_G13_V1-1_3nd_326-14_001_ali_DW.mrc  4757.000000   951.000000   174.895242   127.762617    -72.06307     -0.00562     -0.00562  7831.302734  7215.229980    -22.31892     0.000000     0.000000            1            2            1         5102     0.813788 2.388935e+05     0.146348           51 
000038@J287/extract/007691370918970047786_Titan_Andrey_S319_G13_V1-1_3nd_326-14_001_ali_DW_particles.mrcs J1/imported/007691370918970047786_Titan_Andrey_S319_G13_V1-1_3nd_326-14_001_ali_DW.mrc  2041.000000  2651.000000   -166.91116    92.679350    -42.38273     -0.00562     0.820384  7939.289551  7323.216797    -22.31892     0.000000     0.000000            1            1            1         5102     0.811386 2.390619e+05     0.163811          207 
000047@J287/extract/007691370918970047786_Titan_Andrey_S319_G13_V1-1_3nd_326-14_001_ali_DW_particles.mrcs J1/imported/007691370918970047786_Titan_Andrey_S319_G13_V1-1_3nd_326-14_001_ali_DW.mrc  5311.000000   697.000000   -135.57774    42.753571     7.511566     -2.48362     -1.65762  7845.046875  7228.974121    -22.31892     0.000000     0.000000            1            2            1         5102     0.801878 2.388892e+05     0.271227           17 
000048@J287/extract/007691370918970047786_Titan_Andrey_S319_G13_V1-1_3nd_326-14_001_ali_DW_particles.mrcs J1/imported/007691370918970047786_Titan_Andrey_S319_G13_V1-1_3nd_326-14_001_ali_DW.mrc  2641.000000   132.000000   104.056484   148.721408   -156.69282     -2.48362     -2.48362  7792.055664  7175.982910    -22.31892     0.000000     0.000000            1            1            1         5102     0.815793 2.390641e+05     0.178174          167 
000005@J287/extract/007692606083198800307_Titan_Andrey_S319_G13_V1-1_97-8_007_ali_DW_particles.mrcs J1/imported/007692606083198800307_Titan_Andrey_S319_G13_V1-1_97-8_007_ali_DW.mrc  4670.000000   617.000000    -42.55235    47.260873   148.186667     -2.48362     -1.65762 17840.667969 17462.513672    11.889052     0.000000     0.000000            1            2            1         5103     0.795392 2.386493e+05     0.083409           70 
000019@J287/extract/007692606083198800307_Titan_Andrey_S319_G13_V1-1_97-8_007_ali_DW_particles.mrcs J1/imported/007692606083198800307_Titan_Andrey_S319_G13_V1-1_97-8_007_ali_DW.mrc  1532.000000   998.000000    98.600287    72.916478   129.395629     -1.65762     4.124384 17729.443359 17351.289062    11.889052     0.000000     0.000000            1            1            1         5103     0.786120 2.387142e+05     0.132448           68 
000021@J287/extract/007692606083198800307_Titan_Andrey_S319_G13_V1-1_97-8_007_ali_DW_particles.mrcs J1/imported/007692606083198800307_Titan_Andrey_S319_G13_V1-1_97-8_007_ali_DW.mrc   201.000000  3866.000000   -158.39820    78.327706   128.105087     -0.00562     -1.65762 18120.851562 17742.697266    11.889052     0.000000     0.000000            1            2            1         5103     0.800348 2.383657e+05     0.115831           54 
000024@J287/extract/007692606083198800307_Titan_Andrey_S319_G13_V1-1_97-8_007_ali_DW_particles.mrcs J1/imported/007692606083198800307_Titan_Andrey_S319_G13_V1-1_97-8_007_ali_DW.mrc   367.000000  2584.000000    -16.29270    63.603369    -25.62047     -0.00562     -0.83162 17833.597656 17455.443359    11.889052     0.000000     0.000000            1            1            1         5103     0.798514 2.389384e+05     0.357491          110 
000027@J287/extract/007692606083198800307_Titan_Andrey_S319_G13_V1-1_97-8_007_ali_DW_particles.mrcs J1/imported/007692606083198800307_Titan_Andrey_S319_G13_V1-1_97-8_007_ali_DW.mrc  1637.000000   268.000000    99.407781   119.867788    -63.63136     -0.83162     -0.83162 17825.210938 17447.056641    11.889052     0.000000     0.000000            1            2            1         5103     0.791492 2.386920e+05     0.090411           93 
000036@J287/extract/007692606083198800307_Titan_Andrey_S319_G13_V1-1_97-8_007_ali_DW_particles.mrcs J1/imported/007692606083198800307_Titan_Andrey_S319_G13_V1-1_97-8_007_ali_DW.mrc  4993.000000  3226.000000    36.843877    73.790382   -122.24536     -0.83162     1.646384 17902.228516 17524.074219    11.889052     0.000000     0.000000            1            1            1         5103     0.801297 2.384707e+05     0.094439          120 
000039@J287/extract/007692606083198800307_Titan_Andrey_S319_G13_V1-1_97-8_007_ali_DW_particles.mrcs J1/imported/007692606083198800307_Titan_Andrey_S319_G13_V1-1_97-8_007_ali_DW.mrc  2618.000000   510.000000    35.430649    72.551335   -174.76103     -2.48362     -1.65762 17772.451172 17394.296875    11.889052     0.000000     0.000000            1            2            1         5103     0.799212 2.387165e+05     0.210905           22 
000001@J287/extract/007693174124750164520_Titan_Andrey_S319_G13_V1-1_3nd_305-22_008_ali_DW_particles.mrcs J1/imported/007693174124750164520_Titan_Andrey_S319_G13_V1-1_3nd_305-22_008_ali_DW.mrc  3373.000000   881.000000   -173.95624   106.036717   -121.02376     -0.00562     -0.00562  9342.680664  8758.031250     -7.23225     0.000000     0.000000            1            1            1         5104     0.804615 2.387704e+05     0.096483           79 
000004@J287/extract/007693174124750164520_Titan_Andrey_S319_G13_V1-1_3nd_305-22_008_ali_DW_particles.mrcs J1/imported/007693174124750164520_Titan_Andrey_S319_G13_V1-1_3nd_305-22_008_ali_DW.mrc   484.000000  2845.000000    80.158829    64.224771    97.572802     1.646384     -3.30962  9385.042969  8800.393555     -7.23225     0.000000     0.000000            1            2            1         5104     0.812091 2.386362e+05     0.109579          118 
000009@J287/extract/007693174124750164520_Titan_Andrey_S319_G13_V1-1_3nd_305-22_008_ali_DW_particles.mrcs J1/imported/007693174124750164520_Titan_Andrey_S319_G13_V1-1_3nd_305-22_008_ali_DW.mrc  4054.000000  1490.000000   103.842376    23.333451   -101.80669     -4.96162     0.820384  9331.633789  8746.984375     -7.23225     0.000000     0.000000            1            1            1         5104     0.790204 2.388822e+05     0.197880           68 
000012@J287/extract/007693174124750164520_Titan_Andrey_S319_G13_V1-1_3nd_305-22_008_ali_DW_particles.mrcs J1/imported/007693174124750164520_Titan_Andrey_S319_G13_V1-1_3nd_305-22_008_ali_DW.mrc  1138.000000   887.000000    70.648883    83.138905    -35.68820     4.124384     -3.30962  9404.523438  8819.874023     -7.23225     0.000000     0.000000            1            2            1         5104     0.809281 2.384422e+05     0.040508          161 
000014@J287/extract/007693174124750164520_Titan_Andrey_S319_G13_V1-1_3nd_305-22_008_ali_DW_particles.mrcs J1/imported/007693174124750164520_Titan_Andrey_S319_G13_V1-1_3nd_305-22_008_ali_DW.mrc  3449.000000  3101.000000    -38.37938    21.285069    33.020719     2.472384     -2.48362  9339.937500  8755.288086     -7.23225     0.000000     0.000000            1            1            1         5104     0.803403 2.388176e+05     0.102098           69 
000023@J287/extract/007693174124750164520_Titan_Andrey_S319_G13_V1-1_3nd_305-22_008_ali_DW_particles.mrcs J1/imported/007693174124750164520_Titan_Andrey_S319_G13_V1-1_3nd_305-22_008_ali_DW.mrc  1209.000000  2205.000000    -14.95414    44.317033   -102.55554     -1.65762     -1.65762  9347.511719  8762.862305     -7.23225     0.000000     0.000000            1            2            1         5104     0.815160 2.382457e+05     0.054324          171 
000024@J287/extract/007693174124750164520_Titan_Andrey_S319_G13_V1-1_3nd_305-22_008_ali_DW_particles.mrcs J1/imported/007693174124750164520_Titan_Andrey_S319_G13_V1-1_3nd_305-22_008_ali_DW.mrc  1734.000000  3846.000000    82.519415    26.672283    -58.89060     -0.83162     -1.65762  9401.941406  8817.291992     -7.23225     0.000000     0.000000            1            1            1         5104     0.799358 2.387544e+05     0.269180           72 
000026@J287/extract/007693174124750164520_Titan_Andrey_S319_G13_V1-1_3nd_305-22_008_ali_DW_particles.mrcs J1/imported/007693174124750164520_Titan_Andrey_S319_G13_V1-1_3nd_305-22_008_ali_DW.mrc  3147.000000   239.000000   167.816270    97.484936   -152.60051     -1.65762     0.820384  9393.651367  8809.001953     -7.23225     0.000000     0.000000            1            2            1         5104     0.815231 2.384799e+05     0.093493          166 
000028@J287/extract/007693174124750164520_Titan_Andrey_S319_G13_V1-1_3nd_305-22_008_ali_DW_particles.mrcs J1/imported/007693174124750164520_Titan_Andrey_S319_G13_V1-1_3nd_305-22_008_ali_DW.mrc  4570.000000  2397.000000   -138.32574    18.383555    74.091893     -0.83162     -0.00562  9364.369141  8779.719727     -7.23225     0.000000     0.000000            1            1            1         5104     0.805692 2.386684e+05     0.136789           19 
000030@J287/extract/007693174124750164520_Titan_Andrey_S319_G13_V1-1_3nd_305-22_008_ali_DW_particles.mrcs J1/imported/007693174124750164520_Titan_Andrey_S319_G13_V1-1_3nd_305-22_008_ali_DW.mrc  1424.000000  3296.000000    27.342317   114.146793    -96.11449     4.950384     -3.30962  9377.271484  8792.622070     -7.23225     0.000000     0.000000            1            2            1         5104     0.801185 2.385103e+05     0.057889           71 
000031@J287/extract/007693174124750164520_Titan_Andrey_S319_G13_V1-1_3nd_305-22_008_ali_DW_particles.mrcs J1/imported/007693174124750164520_Titan_Andrey_S319_G13_V1-1_3nd_305-22_008_ali_DW.mrc   981.000000  1041.000000   150.480763   148.125685   -135.02984     -0.00562     -0.00562  9396.268555  8811.619141     -7.23225     0.000000     0.000000            1            1            1         5104     0.812761 2.384127e+05     0.096550          165 
000032@J287/extract/007693174124750164520_Titan_Andrey_S319_G13_V1-1_3nd_305-22_008_ali_DW_particles.mrcs J1/imported/007693174124750164520_Titan_Andrey_S319_G13_V1-1_3nd_305-22_008_ali_DW.mrc  1944.000000  3531.000000   -137.61324   111.332606    -61.59799     -4.13562     -2.48362  9376.258789  8791.609375     -7.23225     0.000000     0.000000            1            2            1         5104     0.791538 2.388415e+05     0.050833           60 
000039@J287/extract/007693174124750164520_Titan_Andrey_S319_G13_V1-1_3nd_305-22_008_ali_DW_particles.mrcs J1/imported/007693174124750164520_Titan_Andrey_S319_G13_V1-1_3nd_305-22_008_ali_DW.mrc  3303.000000  3839.000000   176.256339   112.396294    -28.98054     -0.00562     2.472384  9398.342773  8813.693359     -7.23225     0.000000     0.000000            1            1            1         5104     0.800217 2.386194e+05     0.091393           42 
000041@J287/extract/007693174124750164520_Titan_Andrey_S319_G13_V1-1_3nd_305-22_008_ali_DW_particles.mrcs J1/imported/007693174124750164520_Titan_Andrey_S319_G13_V1-1_3nd_305-22_008_ali_DW.mrc  1028.000000   633.000000   113.280910    38.384470    -12.69588     -1.65762     0.820384  9427.277344  8842.627930     -7.23225     0.000000     0.000000            1            2            1         5104     0.806062 2.386910e+05     0.082420           97 
000042@J287/extract/007693174124750164520_Titan_Andrey_S319_G13_V1-1_3nd_305-22_008_ali_DW_particles.mrcs J1/imported/007693174124750164520_Titan_Andrey_S319_G13_V1-1_3nd_305-22_008_ali_DW.mrc  1024.000000  2731.000000   136.230548    45.932243    46.832757     -0.00562     0.820384  9362.829102  8778.179688     -7.23225     0.000000     0.000000            1            1            1         5104     0.790180 2.389536e+05     0.082102          102 
000043@J287/extract/007693174124750164520_Titan_Andrey_S319_G13_V1-1_3nd_305-22_008_ali_DW_particles.mrcs J1/imported/007693174124750164520_Titan_Andrey_S319_G13_V1-1_3nd_305-22_008_ali_DW.mrc   627.000000  3716.000000    -53.53825   126.226407    -88.11397     -2.48362     -1.65762  9438.700195  8854.050781     -7.23225     0.000000     0.000000            1            2            1         5104     0.814787 2.383063e+05     0.270511          341 
000022@J287/extract/007700846988411725594_Titan_Andrey_S319_G13_V1-1_100-12_008_ali_DW_particles.mrcs J1/imported/007700846988411725594_Titan_Andrey_S319_G13_V1-1_100-12_008_ali_DW.mrc   809.000000  1741.000000   174.129677    25.633250   -107.56774     -4.13562     2.472384 13214.332031 12550.813477     -8.82090     0.000000     0.000000            1            2            1         5105     0.792840 2.390888e+05     0.246099           38 
000037@J287/extract/007700846988411725594_Titan_Andrey_S319_G13_V1-1_100-12_008_ali_DW_particles.mrcs J1/imported/007700846988411725594_Titan_Andrey_S319_G13_V1-1_100-12_008_ali_DW.mrc   947.000000   295.000000   137.329267   126.501833   144.237727     0.820384     4.124384 13350.121094 12686.602539     -8.82090     0.000000     0.000000            1            1            1         5105     0.800669 2.387860e+05     0.107186           95 
000039@J287/extract/007700846988411725594_Titan_Andrey_S319_G13_V1-1_100-12_008_ali_DW_particles.mrcs J1/imported/007700846988411725594_Titan_Andrey_S319_G13_V1-1_100-12_008_ali_DW.mrc  5198.000000   577.000000   169.115202    67.070380   143.641649     -0.00562     -0.00562 13408.238281 12744.719727     -8.82090     0.000000     0.000000            1            2            1         5105     0.802016 2.385807e+05     0.215302           55 
000040@J287/extract/007700846988411725594_Titan_Andrey_S319_G13_V1-1_100-12_008_ali_DW_particles.mrcs J1/imported/007700846988411725594_Titan_Andrey_S319_G13_V1-1_100-12_008_ali_DW.mrc  2448.000000   165.000000   -172.57559   115.025717   -164.17891     -0.83162     -0.00562 13322.619141 12659.100586     -8.82090     0.000000     0.000000            1            1            1         5105     0.818949 2.381376e+05     0.201804           26 
000043@J287/extract/007700846988411725594_Titan_Andrey_S319_G13_V1-1_100-12_008_ali_DW_particles.mrcs J1/imported/007700846988411725594_Titan_Andrey_S319_G13_V1-1_100-12_008_ali_DW.mrc  2967.000000  2883.000000   139.568230    80.919824    97.180111     -0.83162     -4.13562 13171.196289 12507.677734     -8.82090     0.000000     0.000000            1            2            1         5105     0.809192 2.387098e+05     0.146362          130 
000047@J287/extract/007700846988411725594_Titan_Andrey_S319_G13_V1-1_100-12_008_ali_DW_particles.mrcs J1/imported/007700846988411725594_Titan_Andrey_S319_G13_V1-1_100-12_008_ali_DW.mrc  1072.000000  2739.000000   160.807105    98.725877   151.260067     -0.83162     -0.00562 13205.826172 12542.307617     -8.82090     0.000000     0.000000            1            1            1         5105     0.807759 2.388086e+05     0.321536           34 
000051@J287/extract/007700846988411725594_Titan_Andrey_S319_G13_V1-1_100-12_008_ali_DW_particles.mrcs J1/imported/007700846988411725594_Titan_Andrey_S319_G13_V1-1_100-12_008_ali_DW.mrc  5075.000000  2022.000000    35.703690   101.566961    -15.40050     -1.65762     0.820384 13273.651367 12610.132812     -8.82090     0.000000     0.000000            1            2            1         5105     0.793294 2.390189e+05     0.059059           59 
000053@J287/extract/007700846988411725594_Titan_Andrey_S319_G13_V1-1_100-12_008_ali_DW_particles.mrcs J1/imported/007700846988411725594_Titan_Andrey_S319_G13_V1-1_100-12_008_ali_DW.mrc  5226.000000   772.000000    97.257278    76.648242    -86.24326     -1.65762     -0.00562 13387.493164 12723.974609     -8.82090     0.000000     0.000000            1            1            1         5105     0.805777 2.384292e+05     0.076178           62 
000057@J287/extract/007700846988411725594_Titan_Andrey_S319_G13_V1-1_100-12_008_ali_DW_particles.mrcs J1/imported/007700846988411725594_Titan_Andrey_S319_G13_V1-1_100-12_008_ali_DW.mrc  1978.000000   631.000000    -15.53859    42.744967   124.294771     -1.65762     -4.13562 13280.692383 12617.173828     -8.82090     0.000000     0.000000            1            2            1         5105     0.783538 2.389360e+05     0.149270           18 
000058@J287/extract/007700846988411725594_Titan_Andrey_S319_G13_V1-1_100-12_008_ali_DW_particles.mrcs J1/imported/007700846988411725594_Titan_Andrey_S319_G13_V1-1_100-12_008_ali_DW.mrc  2144.000000   196.000000    -55.44991    24.056714    -64.73950     4.124384     -1.65762 13329.479492 12665.960938     -8.82090     0.000000     0.000000            1            1            1         5105     0.815629 2.383683e+05     0.049844          154 
000003@J287/extract/007702627369128464559_Titan_Andrey_S319_G13_V1-1_100-14_008_ali_DW_particles.mrcs J1/imported/007702627369128464559_Titan_Andrey_S319_G13_V1-1_100-14_008_ali_DW.mrc  1022.000000  1920.000000     -2.40829   126.608541    -92.87869     -0.00562     0.820384 15755.398438 15021.485352     -9.15849     0.000000     0.000000            1            2            1         5106     0.795094 2.393022e+05     0.084650           49 
000004@J287/extract/007702627369128464559_Titan_Andrey_S319_G13_V1-1_100-14_008_ali_DW_particles.mrcs J1/imported/007702627369128464559_Titan_Andrey_S319_G13_V1-1_100-14_008_ali_DW.mrc  5324.000000  1371.000000    76.495396    97.412092   159.340159     3.298384     -7.43962 15828.637695 15094.724609     -9.15849     0.000000     0.000000            1            1            1         5106     0.804727 2.393122e+05     0.091905          136 
000005@J287/extract/007702627369128464559_Titan_Andrey_S319_G13_V1-1_100-14_008_ali_DW_particles.mrcs J1/imported/007702627369128464559_Titan_Andrey_S319_G13_V1-1_100-14_008_ali_DW.mrc  2036.000000  1476.000000   -112.32874    33.752234   123.172960     0.820384     -0.83162 15749.468750 15015.555664     -9.15849     0.000000     0.000000            1            2            1         5106     0.815035 2.389978e+05     0.087407           28 
000007@J287/extract/007702627369128464559_Titan_Andrey_S319_G13_V1-1_100-14_008_ali_DW_particles.mrcs J1/imported/007702627369128464559_Titan_Andrey_S319_G13_V1-1_100-14_008_ali_DW.mrc  2403.000000   406.000000   177.660727   119.076762   132.248296     -0.00562     -0.00562 15881.820312 15147.907227     -9.15849     0.000000     0.000000            1            1            1         5106     0.808393 2.393827e+05     0.397929           13 
000015@J287/extract/007702627369128464559_Titan_Andrey_S319_G13_V1-1_100-14_008_ali_DW_particles.mrcs J1/imported/007702627369128464559_Titan_Andrey_S319_G13_V1-1_100-14_008_ali_DW.mrc  1392.000000  3574.000000    -58.11153    57.675106    33.744155     1.646384     -0.83162 15889.067383 15155.154297     -9.15849     0.000000     0.000000            1            2            1         5106     0.817725 2.391170e+05     0.056546           74 
000019@J287/extract/007702627369128464559_Titan_Andrey_S319_G13_V1-1_100-14_008_ali_DW_particles.mrcs J1/imported/007702627369128464559_Titan_Andrey_S319_G13_V1-1_100-14_008_ali_DW.mrc  2671.000000  3576.000000     -5.22797   115.543783    94.578476     -6.61362     -3.30962 15908.783203 15174.870117     -9.15849     0.000000     0.000000            1            1            1         5106     0.806771 2.395459e+05     0.189830           28 
000024@J287/extract/007702627369128464559_Titan_Andrey_S319_G13_V1-1_100-14_008_ali_DW_particles.mrcs J1/imported/007702627369128464559_Titan_Andrey_S319_G13_V1-1_100-14_008_ali_DW.mrc  5295.000000  1931.000000    11.584388    58.111463    48.015985     0.820384     -1.65762 15840.980469 15107.067383     -9.15849     0.000000     0.000000            1            2            1         5106     0.819178 2.391450e+05     0.155712           86 
000025@J287/extract/007702627369128464559_Titan_Andrey_S319_G13_V1-1_100-14_008_ali_DW_particles.mrcs J1/imported/007702627369128464559_Titan_Andrey_S319_G13_V1-1_100-14_008_ali_DW.mrc  3274.000000   591.000000   132.444961    22.933834    19.545148     -0.83162     -2.48362 15858.443359 15124.530273     -9.15849     0.000000     0.000000            1            1            1         5106     0.810244 2.390776e+05     0.181041           58 
000030@J287/extract/007702627369128464559_Titan_Andrey_S319_G13_V1-1_100-14_008_ali_DW_particles.mrcs J1/imported/007702627369128464559_Titan_Andrey_S319_G13_V1-1_100-14_008_ali_DW.mrc  1257.000000  1999.000000   -120.59025    96.698021    84.517923     1.646384     -0.83162 15745.031250 15011.118164     -9.15849     0.000000     0.000000            1            2            1         5106     0.826400 2.390173e+05     0.125227           55 
000031@J287/extract/007702627369128464559_Titan_Andrey_S319_G13_V1-1_100-14_008_ali_DW_particles.mrcs J1/imported/007702627369128464559_Titan_Andrey_S319_G13_V1-1_100-14_008_ali_DW.mrc   922.000000  2062.000000   173.434050    99.890086   -111.43977     3.298384     4.124384 15757.083984 15023.170898     -9.15849     0.000000     0.000000            1            1            1         5106     0.809333 2.393721e+05     0.144513           62 
000032@J287/extract/007702627369128464559_Titan_Andrey_S319_G13_V1-1_100-14_008_ali_DW_particles.mrcs J1/imported/007702627369128464559_Titan_Andrey_S319_G13_V1-1_100-14_008_ali_DW.mrc  4335.000000  1526.000000   106.984551   154.706989    18.036554     -0.00562     -0.00562 15784.351562 15050.438477     -9.15849     0.000000     0.000000            1            2            1         5106     0.825198 2.389573e+05     0.189682           51 
000053@J287/extract/007702627369128464559_Titan_Andrey_S319_G13_V1-1_100-14_008_ali_DW_particles.mrcs J1/imported/007702627369128464559_Titan_Andrey_S319_G13_V1-1_100-14_008_ali_DW.mrc  2395.000000  2559.000000    80.386783    76.919426     7.496512     -0.83162     -0.83162 15752.937500 15019.024414     -9.15849     0.000000     0.000000            1            1            1         5106     0.792946 2.393752e+05     0.302278           52 
000054@J287/extract/007702627369128464559_Titan_Andrey_S319_G13_V1-1_100-14_008_ali_DW_particles.mrcs J1/imported/007702627369128464559_Titan_Andrey_S319_G13_V1-1_100-14_008_ali_DW.mrc  2331.000000  2220.000000    83.355567    86.538041    -75.01901     -1.65762     -4.96162 15729.420898 14995.507812     -9.15849     0.000000     0.000000            1            2            1         5106     0.804732 2.394611e+05     0.030845          269 
000056@J287/extract/007702627369128464559_Titan_Andrey_S319_G13_V1-1_100-14_008_ali_DW_particles.mrcs J1/imported/007702627369128464559_Titan_Andrey_S319_G13_V1-1_100-14_008_ali_DW.mrc  5357.000000  3266.000000    14.618173    25.949492    -19.17053     -0.00562     0.820384 16027.983398 15294.070312     -9.15849     0.000000     0.000000            1            1            1         5106     0.801372 2.393461e+05     0.111562           72 
000057@J287/extract/007702627369128464559_Titan_Andrey_S319_G13_V1-1_100-14_008_ali_DW_particles.mrcs J1/imported/007702627369128464559_Titan_Andrey_S319_G13_V1-1_100-14_008_ali_DW.mrc   699.000000  3953.000000    84.189820   130.342872   176.515413     2.472384     -2.48362 15955.695312 15221.782227     -9.15849     0.000000     0.000000            1            2            1         5106     0.812760 2.391447e+05     0.052192           66 
000008@J287/extract/007703232426307580643_Titan_Andrey_S319_G13_V1-1_103-13_004_ali_DW_particles.mrcs J1/imported/007703232426307580643_Titan_Andrey_S319_G13_V1-1_103-13_004_ali_DW.mrc   287.000000  2973.000000   134.103910    95.346752   170.365520     -0.00562     -0.00562 11456.110352 11273.607422   267.585907     0.000000     0.000000            1            1            1         5107     0.791586 2.388974e+05     0.431437           11 
000014@J287/extract/007703232426307580643_Titan_Andrey_S319_G13_V1-1_103-13_004_ali_DW_particles.mrcs J1/imported/007703232426307580643_Titan_Andrey_S319_G13_V1-1_103-13_004_ali_DW.mrc  4232.000000   394.000000   177.290428    44.083198    77.895387     3.298384     5.776384 11711.654297 11529.151367   267.585907     0.000000     0.000000            1            2            1         5107     0.786962 2.385497e+05     0.168583           46 
000020@J287/extract/007703232426307580643_Titan_Andrey_S319_G13_V1-1_103-13_004_ali_DW_particles.mrcs J1/imported/007703232426307580643_Titan_Andrey_S319_G13_V1-1_103-13_004_ali_DW.mrc  4171.000000  2534.000000   161.347390    42.555967   177.638234     -4.96162     -0.83162 11573.715820 11391.212891   267.585907     0.000000     0.000000            1            1            1         5107     0.808193 2.383628e+05     0.072420          105 
000030@J287/extract/007703232426307580643_Titan_Andrey_S319_G13_V1-1_103-13_004_ali_DW_particles.mrcs J1/imported/007703232426307580643_Titan_Andrey_S319_G13_V1-1_103-13_004_ali_DW.mrc  1656.000000  2967.000000     1.855312   111.667010   -104.04644     -0.83162     4.124384 11459.257812 11276.754883   267.585907     0.000000     0.000000            1            2            1         5107     0.809180 2.384200e+05     0.272190           44 
000031@J287/extract/007703232426307580643_Titan_Andrey_S319_G13_V1-1_103-13_004_ali_DW_particles.mrcs J1/imported/007703232426307580643_Titan_Andrey_S319_G13_V1-1_103-13_004_ali_DW.mrc  2263.000000   620.000000   123.080153   110.252206   151.774658     -0.00562     -0.83162 11555.843750 11373.340820   267.585907     0.000000     0.000000            1            1            1         5107     0.801079 2.384744e+05     0.123566           53 
000032@J287/extract/007703232426307580643_Titan_Andrey_S319_G13_V1-1_103-13_004_ali_DW_particles.mrcs J1/imported/007703232426307580643_Titan_Andrey_S319_G13_V1-1_103-13_004_ali_DW.mrc  3727.000000  2885.000000   -165.33478    53.416072     -6.83292     4.124384     -1.65762 11563.878906 11381.375977   267.585907     0.000000     0.000000            1            2            1         5107     0.792316 2.386647e+05     0.093101          101 
000034@J287/extract/007703232426307580643_Titan_Andrey_S319_G13_V1-1_103-13_004_ali_DW_particles.mrcs J1/imported/007703232426307580643_Titan_Andrey_S319_G13_V1-1_103-13_004_ali_DW.mrc  5500.000000   678.000000    51.983727   160.015831   -141.39072     -0.83162     8.254384 11870.199219 11687.696289   267.585907     0.000000     0.000000            1            1            1         5107     0.803387 2.383986e+05     0.176349           72 
000035@J287/extract/007703232426307580643_Titan_Andrey_S319_G13_V1-1_103-13_004_ali_DW_particles.mrcs J1/imported/007703232426307580643_Titan_Andrey_S319_G13_V1-1_103-13_004_ali_DW.mrc  2880.000000  3148.000000    95.990561    85.137526    41.236855     -2.48362     -0.00562 11529.192383 11346.689453   267.585907     0.000000     0.000000            1            2            1         5107     0.798614 2.387875e+05     0.088198          199 
000036@J287/extract/007703232426307580643_Titan_Andrey_S319_G13_V1-1_103-13_004_ali_DW_particles.mrcs J1/imported/007703232426307580643_Titan_Andrey_S319_G13_V1-1_103-13_004_ali_DW.mrc  2629.000000  3703.000000    -86.74455    90.037610    -44.98649     -2.48362     -1.65762 11562.772461 11380.269531   267.585907     0.000000     0.000000            1            1            1         5107     0.790433 2.386212e+05     0.104043          189 
000043@J287/extract/007703232426307580643_Titan_Andrey_S319_G13_V1-1_103-13_004_ali_DW_particles.mrcs J1/imported/007703232426307580643_Titan_Andrey_S319_G13_V1-1_103-13_004_ali_DW.mrc  1199.000000   148.000000   157.955621    91.536619    83.798671     -0.00562     -0.00562 11562.770508 11380.267578   267.585907     0.000000     0.000000            1            2            1         5107     0.798583 2.384477e+05     0.326551           56 
000045@J287/extract/007703232426307580643_Titan_Andrey_S319_G13_V1-1_103-13_004_ali_DW_particles.mrcs J1/imported/007703232426307580643_Titan_Andrey_S319_G13_V1-1_103-13_004_ali_DW.mrc  1246.000000  3170.000000    36.917440    81.153728   -141.01135     0.820384     -1.65762 11470.959961 11288.457031   267.585907     0.000000     0.000000            1            1            1         5107     0.789093 2.389187e+05     0.070090           63 
000046@J287/extract/007703232426307580643_Titan_Andrey_S319_G13_V1-1_103-13_004_ali_DW_particles.mrcs J1/imported/007703232426307580643_Titan_Andrey_S319_G13_V1-1_103-13_004_ali_DW.mrc  1137.000000  3079.000000    -80.89464    16.240805    83.891964     -0.83162     2.472384 11462.838867 11280.335938   267.585907     0.000000     0.000000            1            2            1         5107     0.786295 2.384589e+05     0.231110           16 
000047@J287/extract/007703232426307580643_Titan_Andrey_S319_G13_V1-1_103-13_004_ali_DW_particles.mrcs J1/imported/007703232426307580643_Titan_Andrey_S319_G13_V1-1_103-13_004_ali_DW.mrc  4737.000000  3797.000000   102.884982    76.558649   127.491912     0.820384     -2.48362 11687.049805 11504.546875   267.585907     0.000000     0.000000            1            1            1         5107     0.806408 2.384866e+05     0.058179           82 
000048@J287/extract/007703232426307580643_Titan_Andrey_S319_G13_V1-1_103-13_004_ali_DW_particles.mrcs J1/imported/007703232426307580643_Titan_Andrey_S319_G13_V1-1_103-13_004_ali_DW.mrc  2391.000000  2910.000000   140.989791    82.109756    78.410792     0.820384     -0.00562 11482.614258 11300.111328   267.585907     0.000000     0.000000            1            2            1         5107     0.798825 2.385359e+05     0.179715           54 
000013@J287/extract/007703692286523401590_Titan_Andrey_S319_G13_V1-1_3nd_314-9_003_ali_DW_particles.mrcs J1/imported/007703692286523401590_Titan_Andrey_S319_G13_V1-1_3nd_314-9_003_ali_DW.mrc  4798.000000   975.000000    80.657800    93.748611   -172.52577     -3.30962     -3.30962 10648.879883 10271.705078    -40.79955     0.000000     0.000000            1            1            1         5108     0.800748 2.385328e+05     0.280762           61 
000016@J287/extract/007703692286523401590_Titan_Andrey_S319_G13_V1-1_3nd_314-9_003_ali_DW_particles.mrcs J1/imported/007703692286523401590_Titan_Andrey_S319_G13_V1-1_3nd_314-9_003_ali_DW.mrc  3349.000000  3437.000000    31.527573   107.754320    -45.44534     -0.00562     0.820384 10706.755859 10329.581055    -40.79955     0.000000     0.000000            1            2            1         5108     0.808967 2.384751e+05     0.178308           16 
000022@J287/extract/007703692286523401590_Titan_Andrey_S319_G13_V1-1_3nd_314-9_003_ali_DW_particles.mrcs J1/imported/007703692286523401590_Titan_Andrey_S319_G13_V1-1_3nd_314-9_003_ali_DW.mrc  1474.000000  2180.000000   152.516778   113.811681    27.671444     -0.00562     0.820384 10625.722656 10248.547852    -40.79955     0.000000     0.000000            1            1            1         5108     0.803953 2.383232e+05     0.264654           83 
000024@J287/extract/007703692286523401590_Titan_Andrey_S319_G13_V1-1_3nd_314-9_003_ali_DW_particles.mrcs J1/imported/007703692286523401590_Titan_Andrey_S319_G13_V1-1_3nd_314-9_003_ali_DW.mrc  4572.000000  3539.000000   140.749350    44.296411    -30.09390     -1.65762     -0.83162 10764.670898 10387.496094    -40.79955     0.000000     0.000000            1            2            1         5108     0.805897 2.386542e+05     0.422443           17 
000025@J287/extract/007703692286523401590_Titan_Andrey_S319_G13_V1-1_3nd_314-9_003_ali_DW_particles.mrcs J1/imported/007703692286523401590_Titan_Andrey_S319_G13_V1-1_3nd_314-9_003_ali_DW.mrc   142.000000  3905.000000    81.321253    23.694105   -116.78053     -0.00562     -2.48362 10783.974609 10406.799805    -40.79955     0.000000     0.000000            1            1            1         5108     0.815524 2.383944e+05     0.122451           31 
000028@J287/extract/007703692286523401590_Titan_Andrey_S319_G13_V1-1_3nd_314-9_003_ali_DW_particles.mrcs J1/imported/007703692286523401590_Titan_Andrey_S319_G13_V1-1_3nd_314-9_003_ali_DW.mrc  3821.000000  2545.000000   136.567088    66.019255    35.391517     1.646384     -4.13562 10621.016602 10243.841797    -40.79955     0.000000     0.000000            1            2            1         5108     0.803542 2.384636e+05     0.189198           52 
000030@J287/extract/007703692286523401590_Titan_Andrey_S319_G13_V1-1_3nd_314-9_003_ali_DW_particles.mrcs J1/imported/007703692286523401590_Titan_Andrey_S319_G13_V1-1_3nd_314-9_003_ali_DW.mrc  4825.000000   297.000000    -62.62438    36.062690   -122.35783     -1.65762     -9.09162 10669.882812 10292.708008    -40.79955     0.000000     0.000000            1            1            1         5108     0.801009 2.382504e+05     0.428197           17 
000033@J287/extract/007703692286523401590_Titan_Andrey_S319_G13_V1-1_3nd_314-9_003_ali_DW_particles.mrcs J1/imported/007703692286523401590_Titan_Andrey_S319_G13_V1-1_3nd_314-9_003_ali_DW.mrc  3600.000000  3696.000000   102.159615   117.103130   151.958044     -0.83162     0.820384 10742.181641 10365.006836    -40.79955     0.000000     0.000000            1            2            1         5108     0.801529 2.384839e+05     0.053572           36 
000035@J287/extract/007703692286523401590_Titan_Andrey_S319_G13_V1-1_3nd_314-9_003_ali_DW_particles.mrcs J1/imported/007703692286523401590_Titan_Andrey_S319_G13_V1-1_3nd_314-9_003_ali_DW.mrc   389.000000   484.000000   -161.24366    83.140435    -85.59722     -0.00562     2.472384 10701.581055 10324.406250    -40.79955     0.000000     0.000000            1            1            1         5108     0.794712 2.383443e+05     0.155004           48 
000038@J287/extract/007703692286523401590_Titan_Andrey_S319_G13_V1-1_3nd_314-9_003_ali_DW_particles.mrcs J1/imported/007703692286523401590_Titan_Andrey_S319_G13_V1-1_3nd_314-9_003_ali_DW.mrc  3666.000000  3074.000000   -162.91002   130.922637    -78.15790     -0.83162     3.298384 10665.258789 10288.083984    -40.79955     0.000000     0.000000            1            2            1         5108     0.815239 2.384199e+05     0.105706          135 
000045@J287/extract/007703692286523401590_Titan_Andrey_S319_G13_V1-1_3nd_314-9_003_ali_DW_particles.mrcs J1/imported/007703692286523401590_Titan_Andrey_S319_G13_V1-1_3nd_314-9_003_ali_DW.mrc  2079.000000  3595.000000   -140.20230    91.668158     -9.01836     -9.09162     -1.65762 10759.000000 10381.825195    -40.79955     0.000000     0.000000            1            1            1         5108     0.799681 2.383748e+05     0.142413          187 
000047@J287/extract/007703692286523401590_Titan_Andrey_S319_G13_V1-1_3nd_314-9_003_ali_DW_particles.mrcs J1/imported/007703692286523401590_Titan_Andrey_S319_G13_V1-1_3nd_314-9_003_ali_DW.mrc  5409.000000  3686.000000   110.475805    44.690004    -44.70520     -0.83162    -10.74362 10852.450195 10475.275391    -40.79955     0.000000     0.000000            1            2            1         5108     0.797080 2.388023e+05     0.119414           36 
000049@J287/extract/007703692286523401590_Titan_Andrey_S319_G13_V1-1_3nd_314-9_003_ali_DW_particles.mrcs J1/imported/007703692286523401590_Titan_Andrey_S319_G13_V1-1_3nd_314-9_003_ali_DW.mrc  3187.000000  3830.000000    -12.78853    31.977924   101.762856     -8.26562     -0.00562 10763.830078 10386.655273    -40.79955     0.000000     0.000000            1            1            1         5108     0.814814 2.381532e+05     0.181211           30 
000001@J287/extract/007709106270155619235_Titan_Andrey_S319_G13_V1-1_3nd_252-11_005_ali_DW_particles.mrcs J1/imported/007709106270155619235_Titan_Andrey_S319_G13_V1-1_3nd_252-11_005_ali_DW.mrc  2810.000000  3497.000000    -37.55514   137.298845   -112.39953     -4.96162     -4.13562  6931.267090  6384.660156   245.196899     0.000000     0.000000            1            1            1         5109     0.812923 2.394980e+05     0.201796           57 
000005@J287/extract/007709106270155619235_Titan_Andrey_S319_G13_V1-1_3nd_252-11_005_ali_DW_particles.mrcs J1/imported/007709106270155619235_Titan_Andrey_S319_G13_V1-1_3nd_252-11_005_ali_DW.mrc  4564.000000  2721.000000   -156.46421    15.277008   145.908029     -0.00562     -0.00562  7033.638672  6487.031738   245.196899     0.000000     0.000000            1            2            1         5109     0.801697 2.397246e+05     0.154679           10 
000011@J287/extract/007709106270155619235_Titan_Andrey_S319_G13_V1-1_3nd_252-11_005_ali_DW_particles.mrcs J1/imported/007709106270155619235_Titan_Andrey_S319_G13_V1-1_3nd_252-11_005_ali_DW.mrc  5047.000000  1961.000000   -138.93953   105.007717    82.818276     -0.00562     7.428384  7058.669922  6512.062988   245.196899     0.000000     0.000000            1            1            1         5109     0.818557 2.392487e+05     0.229828           30 
000019@J287/extract/007709106270155619235_Titan_Andrey_S319_G13_V1-1_3nd_252-11_005_ali_DW_particles.mrcs J1/imported/007709106270155619235_Titan_Andrey_S319_G13_V1-1_3nd_252-11_005_ali_DW.mrc  4997.000000   258.000000    -20.86248   122.247499   -175.71456     -3.30962     -2.48362  7039.919922  6493.312988   245.196899     0.000000     0.000000            1            2            1         5109     0.814486 2.394677e+05     0.141742           27 
000020@J287/extract/007709106270155619235_Titan_Andrey_S319_G13_V1-1_3nd_252-11_005_ali_DW_particles.mrcs J1/imported/007709106270155619235_Titan_Andrey_S319_G13_V1-1_3nd_252-11_005_ali_DW.mrc  5286.000000   153.000000    -59.41937    53.284415    -78.82100     -4.13562     -0.00562  7012.703125  6466.096191   245.196899     0.000000     0.000000            1            1            1         5109     0.813081 2.399132e+05     0.168046           75 
000023@J287/extract/007709106270155619235_Titan_Andrey_S319_G13_V1-1_3nd_252-11_005_ali_DW_particles.mrcs J1/imported/007709106270155619235_Titan_Andrey_S319_G13_V1-1_3nd_252-11_005_ali_DW.mrc  3246.000000  1446.000000   -178.14752    78.268446   160.297257     -1.65762     -0.00562  6968.738281  6422.131348   245.196899     0.000000     0.000000            1            2            1         5109     0.795775 2.395265e+05     0.297540           12 
000031@J287/extract/007709106270155619235_Titan_Andrey_S319_G13_V1-1_3nd_252-11_005_ali_DW_particles.mrcs J1/imported/007709106270155619235_Titan_Andrey_S319_G13_V1-1_3nd_252-11_005_ali_DW.mrc   750.000000   146.000000    67.671255   146.247766    62.452040     -0.00562     3.298384  7023.442871  6476.835938   245.196899     0.000000     0.000000            1            1            1         5109     0.800368 2.395612e+05     0.145425           21 
000032@J287/extract/007709106270155619235_Titan_Andrey_S319_G13_V1-1_3nd_252-11_005_ali_DW_particles.mrcs J1/imported/007709106270155619235_Titan_Andrey_S319_G13_V1-1_3nd_252-11_005_ali_DW.mrc  4107.000000  2962.000000    -98.80832   131.660450     5.339634     1.646384     0.820384  7006.416504  6459.809570   245.196899     0.000000     0.000000            1            2            1         5109     0.816386 2.397212e+05     0.225778           70 
000033@J287/extract/007709106270155619235_Titan_Andrey_S319_G13_V1-1_3nd_252-11_005_ali_DW_particles.mrcs J1/imported/007709106270155619235_Titan_Andrey_S319_G13_V1-1_3nd_252-11_005_ali_DW.mrc  5184.000000  2735.000000   -141.34043    65.949473     -5.30378     1.646384     4.124384  7088.257812  6541.650879   245.196899     0.000000     0.000000            1            1            1         5109     0.801288 2.397514e+05     0.250200           14 
000034@J287/extract/007709106270155619235_Titan_Andrey_S319_G13_V1-1_3nd_252-11_005_ali_DW_particles.mrcs J1/imported/007709106270155619235_Titan_Andrey_S319_G13_V1-1_3nd_252-11_005_ali_DW.mrc   799.000000   740.000000    -10.96073   129.587370   -108.05647     1.646384     -0.83162  6943.667969  6397.061035   245.196899     0.000000     0.000000            1            2            1         5109     0.822576 2.393987e+05     0.129806           45 
000004@J287/extract/007710391846113554026_Titan_Andrey_S319_G13_V1-1_118-19_006_ali_DW_particles.mrcs J1/imported/007710391846113554026_Titan_Andrey_S319_G13_V1-1_118-19_006_ali_DW.mrc  4416.000000  1148.000000   153.801950    99.984146    -56.75831     -0.83162     2.472384 13896.616211 13243.566406   230.080490     0.000000     0.000000            1            2            1         5110     0.811328 2.389283e+05     0.063941           66 
000009@J287/extract/007710391846113554026_Titan_Andrey_S319_G13_V1-1_118-19_006_ali_DW_particles.mrcs J1/imported/007710391846113554026_Titan_Andrey_S319_G13_V1-1_118-19_006_ali_DW.mrc   847.000000  1959.000000   130.987988    71.193374    20.432547     -0.00562     0.820384 13754.698242 13101.648438   230.080490     0.000000     0.000000            1            1            1         5110     0.809658 2.390761e+05     0.071580           53 
000010@J287/extract/007710391846113554026_Titan_Andrey_S319_G13_V1-1_118-19_006_ali_DW_particles.mrcs J1/imported/007710391846113554026_Titan_Andrey_S319_G13_V1-1_118-19_006_ali_DW.mrc   256.000000  3438.000000    -44.03727    51.969189   -119.89960     0.820384     -0.83162 13928.113281 13275.063477   230.080490     0.000000     0.000000            1            2            1         5110     0.813296 2.392488e+05     0.069601          114 
000019@J287/extract/007710391846113554026_Titan_Andrey_S319_G13_V1-1_118-19_006_ali_DW_particles.mrcs J1/imported/007710391846113554026_Titan_Andrey_S319_G13_V1-1_118-19_006_ali_DW.mrc   812.000000  1402.000000   -166.81430    65.778236    -94.90134     3.298384     3.298384 13771.889648 13118.839844   230.080490     0.000000     0.000000            1            1            1         5110     0.806276 2.390320e+05     0.075548           50 
000025@J287/extract/007710391846113554026_Titan_Andrey_S319_G13_V1-1_118-19_006_ali_DW_particles.mrcs J1/imported/007710391846113554026_Titan_Andrey_S319_G13_V1-1_118-19_006_ali_DW.mrc  2242.000000  2215.000000   -118.53698    55.312423   159.338657     -1.65762     -2.48362 13729.730469 13076.680664   230.080490     0.000000     0.000000            1            2            1         5110     0.785103 2.395823e+05     0.116404           45 
000029@J287/extract/007710391846113554026_Titan_Andrey_S319_G13_V1-1_118-19_006_ali_DW_particles.mrcs J1/imported/007710391846113554026_Titan_Andrey_S319_G13_V1-1_118-19_006_ali_DW.mrc  3242.000000  3459.000000    -67.67770   126.027390   142.377433     -1.65762     1.646384 13878.746094 13225.696289   230.080490     0.000000     0.000000            1            1            1         5110     0.807471 2.390284e+05     0.173649           90 
000030@J287/extract/007710391846113554026_Titan_Andrey_S319_G13_V1-1_118-19_006_ali_DW_particles.mrcs J1/imported/007710391846113554026_Titan_Andrey_S319_G13_V1-1_118-19_006_ali_DW.mrc  3990.000000  1820.000000   116.136387   114.233180    86.232858     -1.65762     1.646384 13813.414062 13160.364258   230.080490     0.000000     0.000000            1            2            1         5110     0.810604 2.390057e+05     0.271286           38 
000032@J287/extract/007710391846113554026_Titan_Andrey_S319_G13_V1-1_118-19_006_ali_DW_particles.mrcs J1/imported/007710391846113554026_Titan_Andrey_S319_G13_V1-1_118-19_006_ali_DW.mrc  1142.000000  1073.000000    -94.40130   124.148055   -118.30117     -3.30962     -1.65762 13785.010742 13131.960938   230.080490     0.000000     0.000000            1            1            1         5110     0.811785 2.390756e+05     0.055864           44 
000035@J287/extract/007710391846113554026_Titan_Andrey_S319_G13_V1-1_118-19_006_ali_DW_particles.mrcs J1/imported/007710391846113554026_Titan_Andrey_S319_G13_V1-1_118-19_006_ali_DW.mrc  4051.000000  1633.000000     -0.95471    75.210391   -175.34401     -0.83162     -0.83162 13828.583984 13175.534180   230.080490     0.000000     0.000000            1            2            1         5110     0.814117 2.390451e+05     0.084737           50 
000039@J287/extract/007710391846113554026_Titan_Andrey_S319_G13_V1-1_118-19_006_ali_DW_particles.mrcs J1/imported/007710391846113554026_Titan_Andrey_S319_G13_V1-1_118-19_006_ali_DW.mrc  2960.000000  2276.000000   -165.59138   113.725239    81.325313     0.820384     -5.78762 13748.904297 13095.854492   230.080490     0.000000     0.000000            1            1            1         5110     0.817417 2.388984e+05     0.120578          142 
000041@J287/extract/007710391846113554026_Titan_Andrey_S319_G13_V1-1_118-19_006_ali_DW_particles.mrcs J1/imported/007710391846113554026_Titan_Andrey_S319_G13_V1-1_118-19_006_ali_DW.mrc   416.000000   868.000000    -12.11314    64.956252    70.080508     -0.00562     -1.65762 13831.978516 13178.928711   230.080490     0.000000     0.000000            1            2            1         5110     0.802404 2.390373e+05     0.103623          103 
000044@J287/extract/007710391846113554026_Titan_Andrey_S319_G13_V1-1_118-19_006_ali_DW_particles.mrcs J1/imported/007710391846113554026_Titan_Andrey_S319_G13_V1-1_118-19_006_ali_DW.mrc  4316.000000  1326.000000    -81.19687    94.907571     1.893280     3.298384     -0.83162 13872.871094 13219.821289   230.080490     0.000000     0.000000            1            1            1         5110     0.802750 2.391142e+05     0.179379          131 
000049@J287/extract/007710391846113554026_Titan_Andrey_S319_G13_V1-1_118-19_006_ali_DW_particles.mrcs J1/imported/007710391846113554026_Titan_Andrey_S319_G13_V1-1_118-19_006_ali_DW.mrc  2360.000000  2040.000000    -27.29377    49.003054    -80.27412     0.820384     0.820384 13730.193359 13077.143555   230.080490     0.000000     0.000000            1            2            1         5110     0.787476 2.392223e+05     0.148355           78 
000051@J287/extract/007710391846113554026_Titan_Andrey_S319_G13_V1-1_118-19_006_ali_DW_particles.mrcs J1/imported/007710391846113554026_Titan_Andrey_S319_G13_V1-1_118-19_006_ali_DW.mrc  2361.000000   768.000000    40.717716   164.586636     8.692692     -0.00562     2.472384 13831.221680 13178.171875   230.080490     0.000000     0.000000            1            1            1         5110     0.797918 2.392320e+05     0.120119           22 
000052@J287/extract/007710391846113554026_Titan_Andrey_S319_G13_V1-1_118-19_006_ali_DW_particles.mrcs J1/imported/007710391846113554026_Titan_Andrey_S319_G13_V1-1_118-19_006_ali_DW.mrc   648.000000  3490.000000    49.738595    96.588585   -116.48776     -3.30962     0.820384 13899.762695 13246.712891   230.080490     0.000000     0.000000            1            2            1         5110     0.813088 2.391791e+05     0.123733           66 
000054@J287/extract/007710391846113554026_Titan_Andrey_S319_G13_V1-1_118-19_006_ali_DW_particles.mrcs J1/imported/007710391846113554026_Titan_Andrey_S319_G13_V1-1_118-19_006_ali_DW.mrc  2826.000000   207.000000   160.793440    96.312603    -99.99172    12.384384    -15.69962 13953.980469 13300.930664   230.080490     0.000000     0.000000            1            1            1         5110     0.775141 2.393470e+05     0.058955           62 
000055@J287/extract/007710391846113554026_Titan_Andrey_S319_G13_V1-1_118-19_006_ali_DW_particles.mrcs J1/imported/007710391846113554026_Titan_Andrey_S319_G13_V1-1_118-19_006_ali_DW.mrc  5139.000000  1216.000000    13.934553    27.451978    40.778202     4.950384     -1.65762 13921.706055 13268.656250   230.080490     0.000000     0.000000            1            2            1         5110     0.806033 2.389162e+05     0.078034           68 
000007@J287/extract/007710989160699154260_Titan_Andrey_S319_G13_V1-1_109-11_004_ali_DW_particles.mrcs J1/imported/007710989160699154260_Titan_Andrey_S319_G13_V1-1_109-11_004_ali_DW.mrc  1902.000000  1727.000000    63.107425    53.258242    97.588901     1.646384     -3.30962  7466.270996  7146.599609   261.753326     0.000000     0.000000            1            2            1         5111     0.817185 2.398662e+05     0.106981           52 
000016@J287/extract/007710989160699154260_Titan_Andrey_S319_G13_V1-1_109-11_004_ali_DW_particles.mrcs J1/imported/007710989160699154260_Titan_Andrey_S319_G13_V1-1_109-11_004_ali_DW.mrc  2601.000000  3662.000000     -5.44598    27.470575   150.707956     3.298384     -1.65762  7622.607422  7302.936035   261.753326     0.000000     0.000000            1            1            1         5111     0.809430 2.394556e+05     0.173202           51 
000018@J287/extract/007710989160699154260_Titan_Andrey_S319_G13_V1-1_109-11_004_ali_DW_particles.mrcs J1/imported/007710989160699154260_Titan_Andrey_S319_G13_V1-1_109-11_004_ali_DW.mrc   824.000000  1003.000000   106.041734    98.145378   -131.28510     0.820384     0.820384  7398.003418  7078.332031   261.753326     0.000000     0.000000            1            2            1         5111     0.817114 2.393284e+05     0.111303           45 
000023@J287/extract/007710989160699154260_Titan_Andrey_S319_G13_V1-1_109-11_004_ali_DW_particles.mrcs J1/imported/007710989160699154260_Titan_Andrey_S319_G13_V1-1_109-11_004_ali_DW.mrc   355.000000  2387.000000   -168.38402   113.715734    -10.50121     4.124384     2.472384  7346.411133  7026.739746   261.753326     0.000000     0.000000            1            1            1         5111     0.805297 2.396055e+05     0.176429           10 
000029@J287/extract/007710989160699154260_Titan_Andrey_S319_G13_V1-1_109-11_004_ali_DW_particles.mrcs J1/imported/007710989160699154260_Titan_Andrey_S319_G13_V1-1_109-11_004_ali_DW.mrc  3015.000000  3748.000000    24.194741    67.531079   170.085316     -3.30962     -0.83162  7670.374023  7350.702637   261.753326     0.000000     0.000000            1            2            1         5111     0.817125 2.394054e+05     0.373856           73 
000035@J287/extract/007710989160699154260_Titan_Andrey_S319_G13_V1-1_109-11_004_ali_DW_particles.mrcs J1/imported/007710989160699154260_Titan_Andrey_S319_G13_V1-1_109-11_004_ali_DW.mrc  5399.000000  2060.000000    -37.92485   148.124332    29.860831     -0.83162     -0.83162  7769.887695  7450.216309   261.753326     0.000000     0.000000            1            1            1         5111     0.802742 2.394942e+05     0.197164           64 
000036@J287/extract/007710989160699154260_Titan_Andrey_S319_G13_V1-1_109-11_004_ali_DW_particles.mrcs J1/imported/007710989160699154260_Titan_Andrey_S319_G13_V1-1_109-11_004_ali_DW.mrc  3244.000000  1028.000000   110.055376    84.916165   134.939227     -3.30962     -3.30962  7555.924805  7236.253418   261.753326     0.000000     0.000000            1            2            1         5111     0.808383 2.395077e+05     0.141221           40 
000044@J287/extract/007710989160699154260_Titan_Andrey_S319_G13_V1-1_109-11_004_ali_DW_particles.mrcs J1/imported/007710989160699154260_Titan_Andrey_S319_G13_V1-1_109-11_004_ali_DW.mrc  3035.000000  1250.000000   -173.94151    96.259721   -132.27090     -0.00562     1.646384  7533.645508  7213.974121   261.753326     0.000000     0.000000            1            1            1         5111     0.811759 2.396457e+05     0.206741           48 
000001@J287/extract/007713419470711604960_Titan_Andrey_S319_G13_V1-1_3nd_262-13_004_ali_DW_particles.mrcs J1/imported/007713419470711604960_Titan_Andrey_S319_G13_V1-1_3nd_262-13_004_ali_DW.mrc  1861.000000  2975.000000   126.009129   118.102156    -67.57535     4.950384     -1.65762  9386.212891  9091.458984   263.779327     0.000000     0.000000            1            2            1         5112     0.811113 2.383335e+05     0.160911           23 
000006@J287/extract/007713419470711604960_Titan_Andrey_S319_G13_V1-1_3nd_262-13_004_ali_DW_particles.mrcs J1/imported/007713419470711604960_Titan_Andrey_S319_G13_V1-1_3nd_262-13_004_ali_DW.mrc  3273.000000  1082.000000   157.326438    41.010027   102.742258     0.820384     -3.30962  9387.226562  9092.472656   263.779327     0.000000     0.000000            1            1            1         5112     0.805350 2.385870e+05     0.135145           39 
000010@J287/extract/007713419470711604960_Titan_Andrey_S319_G13_V1-1_3nd_262-13_004_ali_DW_particles.mrcs J1/imported/007713419470711604960_Titan_Andrey_S319_G13_V1-1_3nd_262-13_004_ali_DW.mrc  2790.000000   537.000000    45.309201    78.635437   -172.77617     0.820384     3.298384  9385.207031  9090.453125   263.779327     0.000000     0.000000            1            2            1         5112     0.794600 2.386754e+05     0.126739           76 
000012@J287/extract/007713419470711604960_Titan_Andrey_S319_G13_V1-1_3nd_262-13_004_ali_DW_particles.mrcs J1/imported/007713419470711604960_Titan_Andrey_S319_G13_V1-1_3nd_262-13_004_ali_DW.mrc  3797.000000  2512.000000   108.667177    86.134425     -3.80501     -0.00562     -0.00562  9413.715820  9118.961914   263.779327     0.000000     0.000000            1            1            1         5112     0.782324 2.386609e+05     0.272374           62 
000013@J287/extract/007713419470711604960_Titan_Andrey_S319_G13_V1-1_3nd_262-13_004_ali_DW_particles.mrcs J1/imported/007713419470711604960_Titan_Andrey_S319_G13_V1-1_3nd_262-13_004_ali_DW.mrc  1475.000000   892.000000    -23.05202   145.187597   -159.08210     1.646384     -1.65762  9378.663086  9083.909180   263.779327     0.000000     0.000000            1            2            1         5112     0.807538 2.384898e+05     0.229676           61 
000014@J287/extract/007713419470711604960_Titan_Andrey_S319_G13_V1-1_3nd_262-13_004_ali_DW_particles.mrcs J1/imported/007713419470711604960_Titan_Andrey_S319_G13_V1-1_3nd_262-13_004_ali_DW.mrc  1249.000000  2375.000000   -105.62659   123.970073    39.240354     -0.83162     -0.00562  9356.345703  9061.591797   263.779327     0.000000     0.000000            1            1            1         5112     0.813742 2.383023e+05     0.210374           57 
000016@J287/extract/007713419470711604960_Titan_Andrey_S319_G13_V1-1_3nd_262-13_004_ali_DW_particles.mrcs J1/imported/007713419470711604960_Titan_Andrey_S319_G13_V1-1_3nd_262-13_004_ali_DW.mrc  1932.000000   914.000000   131.523482   112.717993    26.077091     -2.48362     7.428384  9372.208984  9077.455078   263.779327     0.000000     0.000000            1            2            1         5112     0.808001 2.383468e+05     0.054953           57 
000022@J287/extract/007713419470711604960_Titan_Andrey_S319_G13_V1-1_3nd_262-13_004_ali_DW_particles.mrcs J1/imported/007713419470711604960_Titan_Andrey_S319_G13_V1-1_3nd_262-13_004_ali_DW.mrc  3477.000000  3253.000000    74.806898    79.448507   131.216941     -2.48362     2.472384  9427.707031  9132.953125   263.779327     0.000000     0.000000            1            1            1         5112     0.810620 2.381992e+05     0.030512           97 
000034@J287/extract/007713419470711604960_Titan_Andrey_S319_G13_V1-1_3nd_262-13_004_ali_DW_particles.mrcs J1/imported/007713419470711604960_Titan_Andrey_S319_G13_V1-1_3nd_262-13_004_ali_DW.mrc  1030.000000  2466.000000    -82.50720    88.911883    -28.10638     -1.65762     -1.65762  9359.784180  9065.030273   263.779327     0.000000     0.000000            1            2            1         5112     0.806592 2.382914e+05     0.068296           89 
000036@J287/extract/007713419470711604960_Titan_Andrey_S319_G13_V1-1_3nd_262-13_004_ali_DW_particles.mrcs J1/imported/007713419470711604960_Titan_Andrey_S319_G13_V1-1_3nd_262-13_004_ali_DW.mrc   136.000000   948.000000     6.264164    45.926795    96.684179     -0.83162     -0.00562  9409.465820  9114.711914   263.779327     0.000000     0.000000            1            1            1         5112     0.831638 2.379289e+05     0.102785           14 
000045@J287/extract/007713419470711604960_Titan_Andrey_S319_G13_V1-1_3nd_262-13_004_ali_DW_particles.mrcs J1/imported/007713419470711604960_Titan_Andrey_S319_G13_V1-1_3nd_262-13_004_ali_DW.mrc   420.000000  1371.000000    -47.40176    93.003072   -112.25383     -2.48362     0.820384  9374.798828  9080.044922   263.779327     0.000000     0.000000            1            2            1         5112     0.816840 2.380662e+05     0.205788           51 
000054@J287/extract/007713419470711604960_Titan_Andrey_S319_G13_V1-1_3nd_262-13_004_ali_DW_particles.mrcs J1/imported/007713419470711604960_Titan_Andrey_S319_G13_V1-1_3nd_262-13_004_ali_DW.mrc  1828.000000  2723.000000    20.054818    76.395973    -24.99952     1.646384     -5.78762  9372.565430  9077.811523   263.779327     0.000000     0.000000            1            1            1         5112     0.814956 2.385411e+05     0.047657          168 
000055@J287/extract/007713419470711604960_Titan_Andrey_S319_G13_V1-1_3nd_262-13_004_ali_DW_particles.mrcs J1/imported/007713419470711604960_Titan_Andrey_S319_G13_V1-1_3nd_262-13_004_ali_DW.mrc  3997.000000   144.000000   -158.26003    57.746855   144.927564     4.950384     -0.83162  9450.183594  9155.429688   263.779327     0.000000     0.000000            1            2            1         5112     0.803186 2.385804e+05     0.115643          122 
000058@J287/extract/007713419470711604960_Titan_Andrey_S319_G13_V1-1_3nd_262-13_004_ali_DW_particles.mrcs J1/imported/007713419470711604960_Titan_Andrey_S319_G13_V1-1_3nd_262-13_004_ali_DW.mrc  1427.000000  1606.000000    -14.35058   134.299435    -96.89784     0.820384     1.646384  9352.375977  9057.622070   263.779327     0.000000     0.000000            1            1            1         5112     0.800497 2.387589e+05     0.181668           31 
000012@J287/extract/007715615640478572231_Titan_Andrey_S319_G13_V1-1_3nd_249-5_000_ali_DW_particles.mrcs J1/imported/007715615640478572231_Titan_Andrey_S319_G13_V1-1_3nd_249-5_000_ali_DW.mrc   181.000000   528.000000    13.027607    70.161696    14.269820     0.820384     -0.83162  7824.544922  7757.317383    -11.88555     0.000000     0.000000            1            2            1         5113     0.824296 2.411364e+05     0.463209           22 
000014@J287/extract/007715615640478572231_Titan_Andrey_S319_G13_V1-1_3nd_249-5_000_ali_DW_particles.mrcs J1/imported/007715615640478572231_Titan_Andrey_S319_G13_V1-1_3nd_249-5_000_ali_DW.mrc  4161.000000   650.000000    -48.67537    82.213202    -89.77433     -0.00562     0.820384  7862.439941  7795.212402    -11.88555     0.000000     0.000000            1            1            1         5113     0.795630 2.412017e+05     0.167137           43 
000017@J287/extract/007715615640478572231_Titan_Andrey_S319_G13_V1-1_3nd_249-5_000_ali_DW_particles.mrcs J1/imported/007715615640478572231_Titan_Andrey_S319_G13_V1-1_3nd_249-5_000_ali_DW.mrc  4358.000000  3709.000000    -15.06502    99.274602    90.680020     -1.65762     -0.83162  8032.081543  7964.854004    -11.88555     0.000000     0.000000            1            2            1         5113     0.798983 2.409084e+05     0.192391           20 
000027@J287/extract/007715615640478572231_Titan_Andrey_S319_G13_V1-1_3nd_249-5_000_ali_DW_particles.mrcs J1/imported/007715615640478572231_Titan_Andrey_S319_G13_V1-1_3nd_249-5_000_ali_DW.mrc  3986.000000  1176.000000   102.603589    61.177894   -112.40572     -4.13562     2.472384  7834.609863  7767.382324    -11.88555     0.000000     0.000000            1            1            1         5113     0.802120 2.408081e+05     0.283980           25 
000028@J287/extract/007715615640478572231_Titan_Andrey_S319_G13_V1-1_3nd_249-5_000_ali_DW_particles.mrcs J1/imported/007715615640478572231_Titan_Andrey_S319_G13_V1-1_3nd_249-5_000_ali_DW.mrc  3493.000000   500.000000    61.800833    57.649268    65.648532     3.298384     -0.83162  7810.240234  7743.012695    -11.88555     0.000000     0.000000            1            2            1         5113     0.809042 2.407163e+05     0.234207           23 
000035@J287/extract/007715615640478572231_Titan_Andrey_S319_G13_V1-1_3nd_249-5_000_ali_DW_particles.mrcs J1/imported/007715615640478572231_Titan_Andrey_S319_G13_V1-1_3nd_249-5_000_ali_DW.mrc  5387.000000   148.000000   -114.52856    67.575762    41.286780     8.254384     -0.83162  8060.994141  7993.766602    -11.88555     0.000000     0.000000            1            1            1         5113     0.819131 2.407968e+05     0.118440           31 
000040@J287/extract/007715615640478572231_Titan_Andrey_S319_G13_V1-1_3nd_249-5_000_ali_DW_particles.mrcs J1/imported/007715615640478572231_Titan_Andrey_S319_G13_V1-1_3nd_249-5_000_ali_DW.mrc  2929.000000  2707.000000    -38.80950    78.685827    24.708127     2.472384     0.820384  7819.124023  7751.896484    -11.88555     0.000000     0.000000            1            2            1         5113     0.809735 2.408325e+05     0.188313           25 
000044@J287/extract/007715615640478572231_Titan_Andrey_S319_G13_V1-1_3nd_249-5_000_ali_DW_particles.mrcs J1/imported/007715615640478572231_Titan_Andrey_S319_G13_V1-1_3nd_249-5_000_ali_DW.mrc  3243.000000   990.000000    -44.45675    24.197349    -13.83468     -4.96162     -1.65762  7788.279297  7721.051758    -11.88555     0.000000     0.000000            1            1            1         5113     0.806784 2.409552e+05     0.296997            7 
000004@J287/extract/007716003248779491547_Titan_Andrey_S319_G13_V1-1_3nd_255-19_002_ali_DW_particles.mrcs J1/imported/007716003248779491547_Titan_Andrey_S319_G13_V1-1_3nd_255-19_002_ali_DW.mrc  3844.000000  2188.000000     0.436886   129.606906    -17.82259     -0.00562     -0.83162  9843.532227  8931.950195    -29.59274     0.000000     0.000000            1            1            1         5114     0.829787 2.394485e+05     0.089044           44 
000007@J287/extract/007716003248779491547_Titan_Andrey_S319_G13_V1-1_3nd_255-19_002_ali_DW_particles.mrcs J1/imported/007716003248779491547_Titan_Andrey_S319_G13_V1-1_3nd_255-19_002_ali_DW.mrc  2373.000000  3678.000000   162.271750   109.866484   -135.62124     6.602384     4.950384  9849.446289  8937.864258    -29.59274     0.000000     0.000000            1            2            1         5114     0.820353 2.398595e+05     0.118372           25 
000017@J287/extract/007716003248779491547_Titan_Andrey_S319_G13_V1-1_3nd_255-19_002_ali_DW_particles.mrcs J1/imported/007716003248779491547_Titan_Andrey_S319_G13_V1-1_3nd_255-19_002_ali_DW.mrc  1843.000000  1197.000000    -60.57588    28.486620    85.459418     -0.83162     -0.83162  9814.905273  8903.323242    -29.59274     0.000000     0.000000            1            1            1         5114     0.804687 2.398690e+05     0.221937           29 
000018@J287/extract/007716003248779491547_Titan_Andrey_S319_G13_V1-1_3nd_255-19_002_ali_DW_particles.mrcs J1/imported/007716003248779491547_Titan_Andrey_S319_G13_V1-1_3nd_255-19_002_ali_DW.mrc   490.000000  3623.000000   142.385934    80.890682   -159.73013     4.950384     4.950384  9873.701172  8962.119141    -29.59274     0.000000     0.000000            1            2            1         5114     0.818675 2.398954e+05     0.402477           56 
000023@J287/extract/007716003248779491547_Titan_Andrey_S319_G13_V1-1_3nd_255-19_002_ali_DW_particles.mrcs J1/imported/007716003248779491547_Titan_Andrey_S319_G13_V1-1_3nd_255-19_002_ali_DW.mrc   363.000000  3276.000000   -155.24010   141.957566    -82.18060     0.820384     -0.00562  9876.196289  8964.614258    -29.59274     0.000000     0.000000            1            1            1         5114     0.817144 2.398302e+05     0.340797           15 
000024@J287/extract/007716003248779491547_Titan_Andrey_S319_G13_V1-1_3nd_255-19_002_ali_DW_particles.mrcs J1/imported/007716003248779491547_Titan_Andrey_S319_G13_V1-1_3nd_255-19_002_ali_DW.mrc  2412.000000  1879.000000    -41.25084    52.000471    -29.85786     0.820384     -0.00562  9785.988281  8874.406250    -29.59274     0.000000     0.000000            1            2            1         5114     0.806757 2.396529e+05     0.226872           35 
000027@J287/extract/007716003248779491547_Titan_Andrey_S319_G13_V1-1_3nd_255-19_002_ali_DW_particles.mrcs J1/imported/007716003248779491547_Titan_Andrey_S319_G13_V1-1_3nd_255-19_002_ali_DW.mrc   581.000000  2281.000000   -147.15844    83.235661    -35.17906    -12.39562     4.950384  9858.431641  8946.849609    -29.59274     0.000000     0.000000            1            1            1         5114     0.804228 2.398995e+05     0.126260           71 
000028@J287/extract/007716003248779491547_Titan_Andrey_S319_G13_V1-1_3nd_255-19_002_ali_DW_particles.mrcs J1/imported/007716003248779491547_Titan_Andrey_S319_G13_V1-1_3nd_255-19_002_ali_DW.mrc  1734.000000  3545.000000    77.688328   150.658666    83.387110     1.646384     -4.13562  9834.639648  8923.057617    -29.59274     0.000000     0.000000            1            2            1         5114     0.818971 2.397574e+05     0.206480           14 
000033@J287/extract/007716003248779491547_Titan_Andrey_S319_G13_V1-1_3nd_255-19_002_ali_DW_particles.mrcs J1/imported/007716003248779491547_Titan_Andrey_S319_G13_V1-1_3nd_255-19_002_ali_DW.mrc  1144.000000  1744.000000   150.554263    52.031784   -129.72578     6.602384     -1.65762  9827.388672  8915.806641    -29.59274     0.000000     0.000000            1            1            1         5114     0.815965 2.396291e+05     0.167827           88 
000035@J287/extract/007716003248779491547_Titan_Andrey_S319_G13_V1-1_3nd_255-19_002_ali_DW_particles.mrcs J1/imported/007716003248779491547_Titan_Andrey_S319_G13_V1-1_3nd_255-19_002_ali_DW.mrc  1510.000000  2857.000000    -32.14944   116.720490     -8.99871     2.472384     -0.00562  9809.383789  8897.801758    -29.59274     0.000000     0.000000            1            2            1         5114     0.804491 2.400887e+05     0.304962            9 
000041@J287/extract/007716003248779491547_Titan_Andrey_S319_G13_V1-1_3nd_255-19_002_ali_DW_particles.mrcs J1/imported/007716003248779491547_Titan_Andrey_S319_G13_V1-1_3nd_255-19_002_ali_DW.mrc  3917.000000  3332.000000   -113.69671   105.330297   -114.31081     -0.00562     -0.00562  9901.791992  8990.209961    -29.59274     0.000000     0.000000            1            1            1         5114     0.818341 2.397523e+05     0.180263           37 
000046@J287/extract/007716003248779491547_Titan_Andrey_S319_G13_V1-1_3nd_255-19_002_ali_DW_particles.mrcs J1/imported/007716003248779491547_Titan_Andrey_S319_G13_V1-1_3nd_255-19_002_ali_DW.mrc  2116.000000  3468.000000   169.093988    61.815115   113.650811     -4.96162     0.820384  9830.275391  8918.693359    -29.59274     0.000000     0.000000            1            2            1         5114     0.816510 2.397710e+05     0.078446           55 
000050@J287/extract/007716003248779491547_Titan_Andrey_S319_G13_V1-1_3nd_255-19_002_ali_DW_particles.mrcs J1/imported/007716003248779491547_Titan_Andrey_S319_G13_V1-1_3nd_255-19_002_ali_DW.mrc  2233.000000   560.000000    -99.12967    38.573714    -30.51751     2.472384     -1.65762  9856.276367  8944.694336    -29.59274     0.000000     0.000000            1            1            1         5114     0.801691 2.397363e+05     0.214206           16 
000053@J287/extract/007716003248779491547_Titan_Andrey_S319_G13_V1-1_3nd_255-19_002_ali_DW_particles.mrcs J1/imported/007716003248779491547_Titan_Andrey_S319_G13_V1-1_3nd_255-19_002_ali_DW.mrc  2951.000000  3755.000000    -81.49107   112.149341    50.573672     -1.65762     2.472384  9877.212891  8965.630859    -29.59274     0.000000     0.000000            1            2            1         5114     0.818950 2.394305e+05     0.200783            8 
000055@J287/extract/007716003248779491547_Titan_Andrey_S319_G13_V1-1_3nd_255-19_002_ali_DW_particles.mrcs J1/imported/007716003248779491547_Titan_Andrey_S319_G13_V1-1_3nd_255-19_002_ali_DW.mrc  5245.000000  3568.000000    66.305467    36.035757    -81.99531     5.776384     -4.96162 10020.720703  9109.138672    -29.59274     0.000000     0.000000            1            1            1         5114     0.818530 2.395361e+05     0.197692           26 
000058@J287/extract/007716003248779491547_Titan_Andrey_S319_G13_V1-1_3nd_255-19_002_ali_DW_particles.mrcs J1/imported/007716003248779491547_Titan_Andrey_S319_G13_V1-1_3nd_255-19_002_ali_DW.mrc  4270.000000  2429.000000    42.992192   120.688457    37.277926     -0.00562     -1.65762  9876.592773  8965.010742    -29.59274     0.000000     0.000000            1            2            1         5114     0.796204 2.400155e+05     0.268580           16 
000004@J287/extract/007716571037993927401_Titan_Andrey_S319_G13_V1-1_2nd_158-12_008_ali_DW_particles.mrcs J1/imported/007716571037993927401_Titan_Andrey_S319_G13_V1-1_2nd_158-12_008_ali_DW.mrc   559.000000  1066.000000   179.028146    73.361891    90.969292     -0.00562     -0.00562 14111.552734 13396.557617     -9.36042     0.000000     0.000000            1            1            1         5115     0.789203 2.390591e+05     0.229115           51 
000006@J287/extract/007716571037993927401_Titan_Andrey_S319_G13_V1-1_2nd_158-12_008_ali_DW_particles.mrcs J1/imported/007716571037993927401_Titan_Andrey_S319_G13_V1-1_2nd_158-12_008_ali_DW.mrc  3999.000000  1220.000000   -119.00082    83.558891    -74.86833     9.080384     -0.00562 14133.188477 13418.193359     -9.36042     0.000000     0.000000            1            2            1         5115     0.806796 2.388484e+05     0.146530           57 
000011@J287/extract/007716571037993927401_Titan_Andrey_S319_G13_V1-1_2nd_158-12_008_ali_DW_particles.mrcs J1/imported/007716571037993927401_Titan_Andrey_S319_G13_V1-1_2nd_158-12_008_ali_DW.mrc  3088.000000   722.000000   -118.69363    63.595714   -136.83152     -1.65762     -1.65762 14134.060547 13419.065430     -9.36042     0.000000     0.000000            1            1            1         5115     0.815693 2.386337e+05     0.158094           15 
000029@J287/extract/007716571037993927401_Titan_Andrey_S319_G13_V1-1_2nd_158-12_008_ali_DW_particles.mrcs J1/imported/007716571037993927401_Titan_Andrey_S319_G13_V1-1_2nd_158-12_008_ali_DW.mrc  4733.000000  1740.000000   173.123088    22.639955    -45.62341     -1.65762     -0.00562 14138.716797 13423.721680     -9.36042     0.000000     0.000000            1            2            1         5115     0.813249 2.382077e+05     0.049310           73 
000031@J287/extract/007716571037993927401_Titan_Andrey_S319_G13_V1-1_2nd_158-12_008_ali_DW_particles.mrcs J1/imported/007716571037993927401_Titan_Andrey_S319_G13_V1-1_2nd_158-12_008_ali_DW.mrc  3125.000000  1578.000000    -45.86612    37.826095   -157.67738     -0.83162     0.820384 14060.554688 13345.559570     -9.36042     0.000000     0.000000            1            1            1         5115     0.821554 2.385950e+05     0.203212           44 
000033@J287/extract/007716571037993927401_Titan_Andrey_S319_G13_V1-1_2nd_158-12_008_ali_DW_particles.mrcs J1/imported/007716571037993927401_Titan_Andrey_S319_G13_V1-1_2nd_158-12_008_ali_DW.mrc   779.000000  2492.000000   -148.17295   142.010951   -161.09805     3.298384     0.820384 14058.980469 13343.985352     -9.36042     0.000000     0.000000            1            2            1         5115     0.821101 2.385593e+05     0.102678           66 
000038@J287/extract/007716571037993927401_Titan_Andrey_S319_G13_V1-1_2nd_158-12_008_ali_DW_particles.mrcs J1/imported/007716571037993927401_Titan_Andrey_S319_G13_V1-1_2nd_158-12_008_ali_DW.mrc  4263.000000   205.000000    -62.37426   164.301650   166.713427     0.820384     -1.65762 14288.265625 13573.270508     -9.36042     0.000000     0.000000            1            1            1         5115     0.819306 2.384830e+05     0.124517           63 
000042@J287/extract/007716571037993927401_Titan_Andrey_S319_G13_V1-1_2nd_158-12_008_ali_DW_particles.mrcs J1/imported/007716571037993927401_Titan_Andrey_S319_G13_V1-1_2nd_158-12_008_ali_DW.mrc  1949.000000   374.000000   115.535834    75.135748    -73.19419     -1.65762     0.820384 14138.218750 13423.223633     -9.36042     0.000000     0.000000            1            2            1         5115     0.794638 2.389263e+05     0.090981           43 
000051@J287/extract/007716571037993927401_Titan_Andrey_S319_G13_V1-1_2nd_158-12_008_ali_DW_particles.mrcs J1/imported/007716571037993927401_Titan_Andrey_S319_G13_V1-1_2nd_158-12_008_ali_DW.mrc  1242.000000   632.000000    -60.07932    94.031980   -121.74791     3.298384    14.036384 14136.570312 13421.575195     -9.36042     0.000000     0.000000            1            1            1         5115     0.805176 2.387689e+05     0.124918           79 
000059@J287/extract/007716571037993927401_Titan_Andrey_S319_G13_V1-1_2nd_158-12_008_ali_DW_particles.mrcs J1/imported/007716571037993927401_Titan_Andrey_S319_G13_V1-1_2nd_158-12_008_ali_DW.mrc   364.000000   640.000000    94.680746    91.133320   -101.26453     -0.83162     1.646384 14205.624023 13490.628906     -9.36042     0.000000     0.000000            1            2            1         5115     0.803844 2.387880e+05     0.032607          188 
000067@J287/extract/007716571037993927401_Titan_Andrey_S319_G13_V1-1_2nd_158-12_008_ali_DW_particles.mrcs J1/imported/007716571037993927401_Titan_Andrey_S319_G13_V1-1_2nd_158-12_008_ali_DW.mrc  2128.000000   759.000000   115.060653   129.855282    -54.20713     2.472384     6.602384 14097.742188 13382.747070     -9.36042     0.000000     0.000000            1            1            1         5115     0.815804 2.387618e+05     0.295839           50 
000011@J287/extract/007717311876910425338_Titan_Andrey_S319_G13_V1-1_3nd_262-23_005_ali_DW_particles.mrcs J1/imported/007717311876910425338_Titan_Andrey_S319_G13_V1-1_3nd_262-23_005_ali_DW.mrc  3345.000000  3177.000000   174.829835    96.261241    -96.46354     -1.65762     -0.00562 10125.486328  9647.732422   242.277924     0.000000     0.000000            1            2            1         5116     0.805289 2.386383e+05     0.091293          166 
000024@J287/extract/007717311876910425338_Titan_Andrey_S319_G13_V1-1_3nd_262-23_005_ali_DW_particles.mrcs J1/imported/007717311876910425338_Titan_Andrey_S319_G13_V1-1_3nd_262-23_005_ali_DW.mrc  3099.000000  3062.000000   113.493014    44.644826    94.020057     -1.65762     4.950384 10097.298828  9619.544922   242.277924     0.000000     0.000000            1            1            1         5116     0.798830 2.388219e+05     0.106665          101 
000026@J287/extract/007717311876910425338_Titan_Andrey_S319_G13_V1-1_3nd_262-23_005_ali_DW_particles.mrcs J1/imported/007717311876910425338_Titan_Andrey_S319_G13_V1-1_3nd_262-23_005_ali_DW.mrc  4632.000000  1526.000000    -49.12409   116.540459   -166.72585     -2.48362     -0.83162 10187.664062  9709.910156   242.277924     0.000000     0.000000            1            2            1         5116     0.807032 2.387420e+05     0.120080           55 
000031@J287/extract/007717311876910425338_Titan_Andrey_S319_G13_V1-1_3nd_262-23_005_ali_DW_particles.mrcs J1/imported/007717311876910425338_Titan_Andrey_S319_G13_V1-1_3nd_262-23_005_ali_DW.mrc  4438.000000  2705.000000   106.216039   144.106691   126.217757     0.820384     -1.65762 10145.193359  9667.439453   242.277924     0.000000     0.000000            1            1            1         5116     0.801089 2.386003e+05     0.073876          112 
000035@J287/extract/007717311876910425338_Titan_Andrey_S319_G13_V1-1_3nd_262-23_005_ali_DW_particles.mrcs J1/imported/007717311876910425338_Titan_Andrey_S319_G13_V1-1_3nd_262-23_005_ali_DW.mrc  4791.000000   341.000000   130.275410   122.213661   -144.46181     5.776384     -2.48362 10356.352539  9878.598633   242.277924     0.000000     0.000000            1            2            1         5116     0.800388 2.386277e+05     0.110281          133 
000037@J287/extract/007717311876910425338_Titan_Andrey_S319_G13_V1-1_3nd_262-23_005_ali_DW_particles.mrcs J1/imported/007717311876910425338_Titan_Andrey_S319_G13_V1-1_3nd_262-23_005_ali_DW.mrc  2432.000000  2333.000000    -88.73197    37.193853    66.907818     -9.09162     2.472384 10064.964844  9587.210938   242.277924     0.000000     0.000000            1            1            1         5116     0.825344 2.384477e+05     0.066126           69 
000038@J287/extract/007717311876910425338_Titan_Andrey_S319_G13_V1-1_3nd_262-23_005_ali_DW_particles.mrcs J1/imported/007717311876910425338_Titan_Andrey_S319_G13_V1-1_3nd_262-23_005_ali_DW.mrc  3276.000000  1946.000000    83.055865   147.537592    12.012902     -0.83162     -0.00562 10072.571289  9594.817383   242.277924     0.000000     0.000000            1            2            1         5116     0.814282 2.387213e+05     0.047455           54 
000040@J287/extract/007717311876910425338_Titan_Andrey_S319_G13_V1-1_3nd_262-23_005_ali_DW_particles.mrcs J1/imported/007717311876910425338_Titan_Andrey_S319_G13_V1-1_3nd_262-23_005_ali_DW.mrc   176.000000  3778.000000   179.025148    68.333373    27.220277     -3.30962     0.820384 10392.505859  9914.751953   242.277924     0.000000     0.000000            1            1            1         5116     0.792491 2.387420e+05     0.052861          200 
000047@J287/extract/007717311876910425338_Titan_Andrey_S319_G13_V1-1_3nd_262-23_005_ali_DW_particles.mrcs J1/imported/007717311876910425338_Titan_Andrey_S319_G13_V1-1_3nd_262-23_005_ali_DW.mrc   446.000000  1041.000000    -57.16718    86.905157    80.775952     -1.65762     -2.48362 10155.605469  9677.851562   242.277924     0.000000     0.000000            1            2            1         5116     0.798399 2.386053e+05     0.062888          153 
000051@J287/extract/007717311876910425338_Titan_Andrey_S319_G13_V1-1_3nd_262-23_005_ali_DW_particles.mrcs J1/imported/007717311876910425338_Titan_Andrey_S319_G13_V1-1_3nd_262-23_005_ali_DW.mrc  3538.000000  3299.000000    -94.76236   142.719945    -83.08468     -0.83162     -0.83162 10157.403320  9679.649414   242.277924     0.000000     0.000000            1            1            1         5116     0.805698 2.384734e+05     0.082477          140 
000065@J287/extract/007717311876910425338_Titan_Andrey_S319_G13_V1-1_3nd_262-23_005_ali_DW_particles.mrcs J1/imported/007717311876910425338_Titan_Andrey_S319_G13_V1-1_3nd_262-23_005_ali_DW.mrc  2733.000000  2385.000000    96.598862   119.912829     0.125094     2.472384     0.820384 10061.411133  9583.657227   242.277924     0.000000     0.000000            1            2            1         5116     0.810722 2.384091e+05     0.167061           29 
000066@J287/extract/007717311876910425338_Titan_Andrey_S319_G13_V1-1_3nd_262-23_005_ali_DW_particles.mrcs J1/imported/007717311876910425338_Titan_Andrey_S319_G13_V1-1_3nd_262-23_005_ali_DW.mrc  4655.000000  1921.000000   -176.73919    81.895259   122.774510     1.646384     1.646384 10160.159180  9682.405273   242.277924     0.000000     0.000000            1            1            1         5116     0.813371 2.386532e+05     0.080940           57 
000067@J287/extract/007717311876910425338_Titan_Andrey_S319_G13_V1-1_3nd_262-23_005_ali_DW_particles.mrcs J1/imported/007717311876910425338_Titan_Andrey_S319_G13_V1-1_3nd_262-23_005_ali_DW.mrc  2293.000000   560.000000   -159.72649    64.502777    73.725476     -4.13562     0.820384 10240.608398  9762.854492   242.277924     0.000000     0.000000            1            2            1         5116     0.807034 2.386165e+05     0.088230           51 
000069@J287/extract/007717311876910425338_Titan_Andrey_S319_G13_V1-1_3nd_262-23_005_ali_DW_particles.mrcs J1/imported/007717311876910425338_Titan_Andrey_S319_G13_V1-1_3nd_262-23_005_ali_DW.mrc  1057.000000   257.000000    -82.92264   113.420258   -101.31371     1.646384     -0.00562 10274.355469  9796.601562   242.277924     0.000000     0.000000            1            1            1         5116     0.802757 2.385504e+05     0.142514           57 
000002@J287/extract/007717890826364418695_Titan_Andrey_S319_G13_V1-1_3nd_326-8_003_ali_DW_particles.mrcs J1/imported/007717890826364418695_Titan_Andrey_S319_G13_V1-1_3nd_326-8_003_ali_DW.mrc  4182.000000  2108.000000   136.450483    57.949700   132.946424     0.820384     0.820384  9932.365234  9562.914062    -36.94416     0.000000     0.000000            1            2            1         5117     0.772328 2.360057e+05     0.077179          334 
000005@J287/extract/007717890826364418695_Titan_Andrey_S319_G13_V1-1_3nd_326-8_003_ali_DW_particles.mrcs J1/imported/007717890826364418695_Titan_Andrey_S319_G13_V1-1_3nd_326-8_003_ali_DW.mrc  1932.000000  3678.000000   -158.70461   126.302658   161.783555     -3.30962     2.472384 10126.060547  9756.609375    -36.94416     0.000000     0.000000            1            1            1         5117     0.775536 2.361675e+05     0.033042          241 
000015@J287/extract/007717890826364418695_Titan_Andrey_S319_G13_V1-1_3nd_326-8_003_ali_DW_particles.mrcs J1/imported/007717890826364418695_Titan_Andrey_S319_G13_V1-1_3nd_326-8_003_ali_DW.mrc  2361.000000  2170.000000   114.471745    98.016997     9.294406     1.646384     2.472384  9954.365234  9584.914062    -36.94416     0.000000     0.000000            1            2            1         5117     0.781545 2.361912e+05     0.129230          161 
000016@J287/extract/007717890826364418695_Titan_Andrey_S319_G13_V1-1_3nd_326-8_003_ali_DW_particles.mrcs J1/imported/007717890826364418695_Titan_Andrey_S319_G13_V1-1_3nd_326-8_003_ali_DW.mrc  4602.000000  1366.000000   157.678425    53.464142     3.261846     0.820384     -2.48362  9910.164062  9540.712891    -36.94416     0.000000     0.000000            1            1            1         5117     0.772620 2.359281e+05     0.062275          447 
000019@J287/extract/007717890826364418695_Titan_Andrey_S319_G13_V1-1_3nd_326-8_003_ali_DW_particles.mrcs J1/imported/007717890826364418695_Titan_Andrey_S319_G13_V1-1_3nd_326-8_003_ali_DW.mrc  4235.000000  2807.000000   -110.00502   137.818107   -120.35693     -5.78762     1.646384 10012.802734  9643.351562    -36.94416     0.000000     0.000000            1            2            1         5117     0.769239 2.360284e+05     0.073056          299 
000031@J287/extract/007717890826364418695_Titan_Andrey_S319_G13_V1-1_3nd_326-8_003_ali_DW_particles.mrcs J1/imported/007717890826364418695_Titan_Andrey_S319_G13_V1-1_3nd_326-8_003_ali_DW.mrc  2679.000000  3535.000000    51.289085   107.549046   168.557028     0.820384     5.776384 10085.722656  9716.271484    -36.94416     0.000000     0.000000            1            1            1         5117     0.771486 2.361955e+05     0.055348          322 
000037@J287/extract/007717890826364418695_Titan_Andrey_S319_G13_V1-1_3nd_326-8_003_ali_DW_particles.mrcs J1/imported/007717890826364418695_Titan_Andrey_S319_G13_V1-1_3nd_326-8_003_ali_DW.mrc  2842.000000  1725.000000   -148.49450    74.725840   -119.54838     -1.65762     0.820384  9916.283203  9546.832031    -36.94416     0.000000     0.000000            1            2            1         5117     0.777997 2.361775e+05     0.028082          362 
000003@J287/extract/007718051531248566775_Titan_Andrey_S319_G13_V1-1_3nd_249-10_001_ali_DW_particles.mrcs J1/imported/007718051531248566775_Titan_Andrey_S319_G13_V1-1_3nd_249-10_001_ali_DW.mrc  1741.000000  1351.000000   137.840336    34.978816   146.396080     -0.83162     -0.83162 14920.022461 14081.253906    -20.33975     0.000000     0.000000            1            1            1         5118     0.801354 2.396604e+05     0.186581           63 
000011@J287/extract/007718051531248566775_Titan_Andrey_S319_G13_V1-1_3nd_249-10_001_ali_DW_particles.mrcs J1/imported/007718051531248566775_Titan_Andrey_S319_G13_V1-1_3nd_249-10_001_ali_DW.mrc  3964.000000  3122.000000   -105.53568    15.848707    72.744647     5.776384     0.820384 15057.160156 14218.391602    -20.33975     0.000000     0.000000            1            2            1         5118     0.807673 2.395782e+05     0.225240           27 
000012@J287/extract/007718051531248566775_Titan_Andrey_S319_G13_V1-1_3nd_249-10_001_ali_DW_particles.mrcs J1/imported/007718051531248566775_Titan_Andrey_S319_G13_V1-1_3nd_249-10_001_ali_DW.mrc  2625.000000   411.000000   -107.82061    27.746399   -156.54960     -3.30962     -0.83162 14984.807617 14146.039062    -20.33975     0.000000     0.000000            1            1            1         5118     0.808460 2.392898e+05     0.175259           36 
000013@J287/extract/007718051531248566775_Titan_Andrey_S319_G13_V1-1_3nd_249-10_001_ali_DW_particles.mrcs J1/imported/007718051531248566775_Titan_Andrey_S319_G13_V1-1_3nd_249-10_001_ali_DW.mrc  3902.000000  3267.000000    -55.71286    83.327170    -87.96596     7.428384     0.820384 15062.277344 14223.508789    -20.33975     0.000000     0.000000            1            2            1         5118     0.809857 2.399555e+05     0.122977          257 
000021@J287/extract/007718051531248566775_Titan_Andrey_S319_G13_V1-1_3nd_249-10_001_ali_DW_particles.mrcs J1/imported/007718051531248566775_Titan_Andrey_S319_G13_V1-1_3nd_249-10_001_ali_DW.mrc   364.000000  1328.000000    -26.16006    75.109056    -81.99988     -0.00562     -0.00562 15068.943359 14230.174805    -20.33975     0.000000     0.000000            1            1            1         5118     0.804095 2.395090e+05     0.055765           80 
000023@J287/extract/007718051531248566775_Titan_Andrey_S319_G13_V1-1_3nd_249-10_001_ali_DW_particles.mrcs J1/imported/007718051531248566775_Titan_Andrey_S319_G13_V1-1_3nd_249-10_001_ali_DW.mrc  2489.000000  3541.000000   136.492341    60.706642    -54.57494     1.646384     0.820384 15041.091797 14202.323242    -20.33975     0.000000     0.000000            1            2            1         5118     0.804756 2.395572e+05     0.054558           81 
000024@J287/extract/007718051531248566775_Titan_Andrey_S319_G13_V1-1_3nd_249-10_001_ali_DW_particles.mrcs J1/imported/007718051531248566775_Titan_Andrey_S319_G13_V1-1_3nd_249-10_001_ali_DW.mrc  2508.000000  2929.000000    15.846865    75.179571    -41.94014     2.472384     -2.48362 14977.234375 14138.465820    -20.33975     0.000000     0.000000            1            1            1         5118     0.802725 2.394231e+05     0.265905          133 
000038@J287/extract/007718051531248566775_Titan_Andrey_S319_G13_V1-1_3nd_249-10_001_ali_DW_particles.mrcs J1/imported/007718051531248566775_Titan_Andrey_S319_G13_V1-1_3nd_249-10_001_ali_DW.mrc  3033.000000   527.000000    -13.45610    55.210115   148.779739     2.472384     0.820384 15010.704102 14171.935547    -20.33975     0.000000     0.000000            1            2            1         5118     0.806647 2.394115e+05     0.065801           61 
000040@J287/extract/007718051531248566775_Titan_Andrey_S319_G13_V1-1_3nd_249-10_001_ali_DW_particles.mrcs J1/imported/007718051531248566775_Titan_Andrey_S319_G13_V1-1_3nd_249-10_001_ali_DW.mrc  1410.000000  1980.000000   149.696386   111.234344    -86.67034     -0.83162     0.820384 14926.661133 14087.892578    -20.33975     0.000000     0.000000            1            1            1         5118     0.801581 2.394639e+05     0.077905           56 
000042@J287/extract/007718051531248566775_Titan_Andrey_S319_G13_V1-1_3nd_249-10_001_ali_DW_particles.mrcs J1/imported/007718051531248566775_Titan_Andrey_S319_G13_V1-1_3nd_249-10_001_ali_DW.mrc  3742.000000  2073.000000    -70.20498   141.563248    67.039232     2.472384     -0.83162 15004.580078 14165.811523    -20.33975     0.000000     0.000000            1            2            1         5118     0.826858 2.390011e+05     0.214220          124 
000043@J287/extract/007718051531248566775_Titan_Andrey_S319_G13_V1-1_3nd_249-10_001_ali_DW_particles.mrcs J1/imported/007718051531248566775_Titan_Andrey_S319_G13_V1-1_3nd_249-10_001_ali_DW.mrc  5080.000000  3337.000000    -12.21027    89.706805    -34.89768     -1.65762     -0.83162 15214.717773 14375.949219    -20.33975     0.000000     0.000000            1            1            1         5118     0.810303 2.395747e+05     0.054334          120 
000047@J287/extract/007718051531248566775_Titan_Andrey_S319_G13_V1-1_3nd_249-10_001_ali_DW_particles.mrcs J1/imported/007718051531248566775_Titan_Andrey_S319_G13_V1-1_3nd_249-10_001_ali_DW.mrc   858.000000  2863.000000   -160.20674   146.525677   -102.74256     -0.83162     -1.65762 14997.038086 14158.269531    -20.33975     0.000000     0.000000            1            2            1         5118     0.784270 2.396264e+05     0.156663           32 
000009@J287/extract/007722267066222740519_Titan_Andrey_S319_G13_V1-1_3nd_274-11_005_ali_DW_particles.mrcs J1/imported/007722267066222740519_Titan_Andrey_S319_G13_V1-1_3nd_274-11_005_ali_DW.mrc  2559.000000  3468.000000   161.452607    22.682695   131.083821     -0.83162     -0.83162  7444.922363  6936.060059   246.757751     0.000000     0.000000            1            1            1         5119     0.824578 2.401582e+05     0.142119           56 
000010@J287/extract/007722267066222740519_Titan_Andrey_S319_G13_V1-1_3nd_274-11_005_ali_DW_particles.mrcs J1/imported/007722267066222740519_Titan_Andrey_S319_G13_V1-1_3nd_274-11_005_ali_DW.mrc  2274.000000  1996.000000   144.318691   127.941941   127.268894     -0.83162     -0.00562  7432.519043  6923.656738   246.757751     0.000000     0.000000            1            2            1         5119     0.817462 2.402438e+05     0.145066           14 
000011@J287/extract/007722267066222740519_Titan_Andrey_S319_G13_V1-1_3nd_274-11_005_ali_DW_particles.mrcs J1/imported/007722267066222740519_Titan_Andrey_S319_G13_V1-1_3nd_274-11_005_ali_DW.mrc  5445.000000  1813.000000    55.576192   111.279305   101.119042     2.472384     1.646384  7594.606445  7085.744141   246.757751     0.000000     0.000000            1            1            1         5119     0.822281 2.399158e+05     0.325768           15 
000015@J287/extract/007722267066222740519_Titan_Andrey_S319_G13_V1-1_3nd_274-11_005_ali_DW_particles.mrcs J1/imported/007722267066222740519_Titan_Andrey_S319_G13_V1-1_3nd_274-11_005_ali_DW.mrc  5272.000000  2146.000000   -168.36614   108.562663   -149.24476     -0.83162     -0.00562  7577.968262  7069.105957   246.757751     0.000000     0.000000            1            2            1         5119     0.816357 2.401835e+05     0.287749           80 
000020@J287/extract/007722267066222740519_Titan_Andrey_S319_G13_V1-1_3nd_274-11_005_ali_DW_particles.mrcs J1/imported/007722267066222740519_Titan_Andrey_S319_G13_V1-1_3nd_274-11_005_ali_DW.mrc  4375.000000   702.000000   -152.21001   146.576947    35.786885     -0.00562     0.820384  7602.784180  7093.921875   246.757751     0.000000     0.000000            1            1            1         5119     0.819726 2.401850e+05     0.103188           63 
000021@J287/extract/007722267066222740519_Titan_Andrey_S319_G13_V1-1_3nd_274-11_005_ali_DW_particles.mrcs J1/imported/007722267066222740519_Titan_Andrey_S319_G13_V1-1_3nd_274-11_005_ali_DW.mrc  3621.000000  2421.000000    -75.17326    19.295207   -131.18267    12.384384    -12.39562  7492.969727  6984.107422   246.757751     0.000000     0.000000            1            2            1         5119     0.805182 2.401105e+05     0.179233           33 
000031@J287/extract/007722267066222740519_Titan_Andrey_S319_G13_V1-1_3nd_274-11_005_ali_DW_particles.mrcs J1/imported/007722267066222740519_Titan_Andrey_S319_G13_V1-1_3nd_274-11_005_ali_DW.mrc  1550.000000  2577.000000    10.297633    94.495742    -57.03661     0.820384     -1.65762  7412.103027  6903.240723   246.757751     0.000000     0.000000            1            1            1         5119     0.815877 2.400497e+05     0.368981           31 
000039@J287/extract/007722267066222740519_Titan_Andrey_S319_G13_V1-1_3nd_274-11_005_ali_DW_particles.mrcs J1/imported/007722267066222740519_Titan_Andrey_S319_G13_V1-1_3nd_274-11_005_ali_DW.mrc  4821.000000  2817.000000     4.668814    96.901938   122.873214     -0.83162     -0.00562  7554.836426  7045.974121   246.757751     0.000000     0.000000            1            2            1         5119     0.816543 2.399656e+05     0.065567           39 
000040@J287/extract/007722267066222740519_Titan_Andrey_S319_G13_V1-1_3nd_274-11_005_ali_DW_particles.mrcs J1/imported/007722267066222740519_Titan_Andrey_S319_G13_V1-1_3nd_274-11_005_ali_DW.mrc  1932.000000  2448.000000   -166.94471   102.343986   -171.76213     1.646384     1.646384  7413.584473  6904.722168   246.757751     0.000000     0.000000            1            1            1         5119     0.823795 2.403229e+05     0.240380           77 
000041@J287/extract/007722267066222740519_Titan_Andrey_S319_G13_V1-1_3nd_274-11_005_ali_DW_particles.mrcs J1/imported/007722267066222740519_Titan_Andrey_S319_G13_V1-1_3nd_274-11_005_ali_DW.mrc  3937.000000  1630.000000   -115.04341   101.621033    -59.91253     1.646384     -4.13562  7535.574707  7026.712402   246.757751     0.000000     0.000000            1            2            1         5119     0.810825 2.402169e+05     0.156595           11 
000046@J287/extract/007722267066222740519_Titan_Andrey_S319_G13_V1-1_3nd_274-11_005_ali_DW_particles.mrcs J1/imported/007722267066222740519_Titan_Andrey_S319_G13_V1-1_3nd_274-11_005_ali_DW.mrc  3916.000000   255.000000    -45.67709    67.315738    -99.16917     8.254384     0.820384  7604.554688  7095.692383   246.757751     0.000000     0.000000            1            1            1         5119     0.825500 2.399860e+05     0.286969           26 
000047@J287/extract/007722267066222740519_Titan_Andrey_S319_G13_V1-1_3nd_274-11_005_ali_DW_particles.mrcs J1/imported/007722267066222740519_Titan_Andrey_S319_G13_V1-1_3nd_274-11_005_ali_DW.mrc  4629.000000  2958.000000   112.925221   136.232175    28.434790     4.950384     -0.00562  7544.622559  7035.760254   246.757751     0.000000     0.000000            1            2            1         5119     0.823882 2.400544e+05     0.167512           21 
000007@J287/extract/007722592201759693571_Titan_Andrey_S319_G13_V1-1_103-4_006_ali_DW_particles.mrcs J1/imported/007722592201759693571_Titan_Andrey_S319_G13_V1-1_103-4_006_ali_DW.mrc  5472.000000  3895.000000   -167.11682    30.175007    -31.30865     -0.83162     -0.00562 13207.543945 12577.920898   231.700409     0.000000     0.000000            1            2            1         5120     0.805003 2.384863e+05     0.068360           46 
000011@J287/extract/007722592201759693571_Titan_Andrey_S319_G13_V1-1_103-4_006_ali_DW_particles.mrcs J1/imported/007722592201759693571_Titan_Andrey_S319_G13_V1-1_103-4_006_ali_DW.mrc  2453.000000   354.000000   111.775212    41.522345    64.107618     1.646384     0.820384 13315.728516 12686.105469   231.700409     0.000000     0.000000            1            1            1         5120     0.805270 2.384800e+05     0.101471           66 
000014@J287/extract/007722592201759693571_Titan_Andrey_S319_G13_V1-1_103-4_006_ali_DW_particles.mrcs J1/imported/007722592201759693571_Titan_Andrey_S319_G13_V1-1_103-4_006_ali_DW.mrc  2978.000000  2184.000000    -33.78118   132.572725    62.106111     -2.48362     -0.83162 13021.745117 12392.122070   231.700409     0.000000     0.000000            1            2            1         5120     0.793136 2.387067e+05     0.046092           78 
000016@J287/extract/007722592201759693571_Titan_Andrey_S319_G13_V1-1_103-4_006_ali_DW_particles.mrcs J1/imported/007722592201759693571_Titan_Andrey_S319_G13_V1-1_103-4_006_ali_DW.mrc   677.000000  2565.000000    92.639286    19.044109    -82.48569     1.646384     0.820384 13102.111328 12472.488281   231.700409     0.000000     0.000000            1            1            1         5120     0.798757 2.382439e+05     0.284209           23 
000019@J287/extract/007722592201759693571_Titan_Andrey_S319_G13_V1-1_103-4_006_ali_DW_particles.mrcs J1/imported/007722592201759693571_Titan_Andrey_S319_G13_V1-1_103-4_006_ali_DW.mrc  1204.000000  3637.000000    59.476174    88.094262    -24.52291     0.820384     -5.78762 13155.699219 12526.076172   231.700409     0.000000     0.000000            1            2            1         5120     0.791252 2.385357e+05     0.057433           50 
000021@J287/extract/007722592201759693571_Titan_Andrey_S319_G13_V1-1_103-4_006_ali_DW_particles.mrcs J1/imported/007722592201759693571_Titan_Andrey_S319_G13_V1-1_103-4_006_ali_DW.mrc  4481.000000  3065.000000    -72.06127    23.811415   122.474428     -1.65762     -0.00562 13078.200195 12448.577148   231.700409     0.000000     0.000000            1            1            1         5120     0.791405 2.385591e+05     0.266146           26 
000022@J287/extract/007722592201759693571_Titan_Andrey_S319_G13_V1-1_103-4_006_ali_DW_particles.mrcs J1/imported/007722592201759693571_Titan_Andrey_S319_G13_V1-1_103-4_006_ali_DW.mrc  4176.000000  1634.000000   125.075349    55.248498    58.113110     1.646384     -4.96162 13115.928711 12486.305664   231.700409     0.000000     0.000000            1            2            1         5120     0.799660 2.387345e+05     0.050183          215 
000030@J287/extract/007722592201759693571_Titan_Andrey_S319_G13_V1-1_103-4_006_ali_DW_particles.mrcs J1/imported/007722592201759693571_Titan_Andrey_S319_G13_V1-1_103-4_006_ali_DW.mrc  5322.000000  3219.000000   -178.15257    97.460907    -32.82755     0.820384     2.472384 13151.763672 12522.140625   231.700409     0.000000     0.000000            1            1            1         5120     0.800262 2.387143e+05     0.253352           53 
000003@J287/extract/007722842185742529943_Titan_Andrey_S319_G13_V1-1_2nd_155-22_004_ali_DW_particles.mrcs J1/imported/007722842185742529943_Titan_Andrey_S319_G13_V1-1_2nd_155-22_004_ali_DW.mrc  2472.000000  3811.000000    26.967416    64.885694    10.763992     -0.00562     -0.00562  8365.898438  8084.927246   265.281952     0.000000     0.000000            1            1            1         5121     0.811851 2.385848e+05     0.199815           79 
000004@J287/extract/007722842185742529943_Titan_Andrey_S319_G13_V1-1_2nd_155-22_004_ali_DW_particles.mrcs J1/imported/007722842185742529943_Titan_Andrey_S319_G13_V1-1_2nd_155-22_004_ali_DW.mrc  5511.000000  3336.000000   176.269687   120.466495    16.025412     -0.83162     0.820384  8387.610352  8106.639160   265.281952     0.000000     0.000000            1            2            1         5121     0.810869 2.382834e+05     0.146852           27 
000008@J287/extract/007722842185742529943_Titan_Andrey_S319_G13_V1-1_2nd_155-22_004_ali_DW_particles.mrcs J1/imported/007722842185742529943_Titan_Andrey_S319_G13_V1-1_2nd_155-22_004_ali_DW.mrc  5354.000000  1014.000000   166.428251   101.129484    -21.32583     -0.00562     -0.00562  8355.875977  8074.904785   265.281952     0.000000     0.000000            1            1            1         5121     0.801705 2.384868e+05     0.223392           31 
000010@J287/extract/007722842185742529943_Titan_Andrey_S319_G13_V1-1_2nd_155-22_004_ali_DW_particles.mrcs J1/imported/007722842185742529943_Titan_Andrey_S319_G13_V1-1_2nd_155-22_004_ali_DW.mrc  2283.000000   635.000000   -176.49658    40.934960     -0.99985     -1.65762     -0.00562  8348.717773  8067.746582   265.281952     0.000000     0.000000            1            2            1         5121     0.805980 2.385842e+05     0.032846           79 
000016@J287/extract/007722842185742529943_Titan_Andrey_S319_G13_V1-1_2nd_155-22_004_ali_DW_particles.mrcs J1/imported/007722842185742529943_Titan_Andrey_S319_G13_V1-1_2nd_155-22_004_ali_DW.mrc   686.000000  1092.000000    -12.25240    14.085218   142.513390     -2.48362     -0.83162  8404.935547  8123.964844   265.281952     0.000000     0.000000            1            1            1         5121     0.808459 2.385978e+05     0.174347           31 
000020@J287/extract/007722842185742529943_Titan_Andrey_S319_G13_V1-1_2nd_155-22_004_ali_DW_particles.mrcs J1/imported/007722842185742529943_Titan_Andrey_S319_G13_V1-1_2nd_155-22_004_ali_DW.mrc  2189.000000  1642.000000   179.029557    75.827737     4.718918     -0.00562     0.820384  8290.112305  8009.141113   265.281952     0.000000     0.000000            1            2            1         5121     0.796093 2.384433e+05     0.066499           63 
000021@J287/extract/007722842185742529943_Titan_Andrey_S319_G13_V1-1_2nd_155-22_004_ali_DW_particles.mrcs J1/imported/007722842185742529943_Titan_Andrey_S319_G13_V1-1_2nd_155-22_004_ali_DW.mrc  2124.000000   621.000000   120.948826   152.996739    -32.89611     -0.83162     4.124384  8347.113281  8066.142090   265.281952     0.000000     0.000000            1            1            1         5121     0.807342 2.385842e+05     0.294407           40 
000023@J287/extract/007722842185742529943_Titan_Andrey_S319_G13_V1-1_2nd_155-22_004_ali_DW_particles.mrcs J1/imported/007722842185742529943_Titan_Andrey_S319_G13_V1-1_2nd_155-22_004_ali_DW.mrc  4578.000000  3742.000000    59.931297    33.068122    26.783930     3.298384     2.472384  8392.810547  8111.839844   265.281952     0.000000     0.000000            1            2            1         5121     0.798803 2.386870e+05     0.079329           30 
000028@J287/extract/007722842185742529943_Titan_Andrey_S319_G13_V1-1_2nd_155-22_004_ali_DW_particles.mrcs J1/imported/007722842185742529943_Titan_Andrey_S319_G13_V1-1_2nd_155-22_004_ali_DW.mrc  1652.000000   172.000000   -100.99798   101.835159    -48.73760     7.428384     6.602384  8388.805664  8107.834473   265.281952     0.000000     0.000000            1            1            1         5121     0.811935 2.385135e+05     0.223851           70 
000033@J287/extract/007722842185742529943_Titan_Andrey_S319_G13_V1-1_2nd_155-22_004_ali_DW_particles.mrcs J1/imported/007722842185742529943_Titan_Andrey_S319_G13_V1-1_2nd_155-22_004_ali_DW.mrc  2686.000000  3296.000000   -103.77680    35.414648   -126.22198     4.950384     5.776384  8323.991211  8043.020020   265.281952     0.000000     0.000000            1            2            1         5121     0.801861 2.385703e+05     0.158160           46 
000047@J287/extract/007722842185742529943_Titan_Andrey_S319_G13_V1-1_2nd_155-22_004_ali_DW_particles.mrcs J1/imported/007722842185742529943_Titan_Andrey_S319_G13_V1-1_2nd_155-22_004_ali_DW.mrc  1565.000000  3267.000000   169.021146    47.284532    -15.68160     0.820384     0.820384  8357.537109  8076.565918   265.281952     0.000000     0.000000            1            1            1         5121     0.803394 2.386599e+05     0.137969           72 
000049@J287/extract/007722842185742529943_Titan_Andrey_S319_G13_V1-1_2nd_155-22_004_ali_DW_particles.mrcs J1/imported/007722842185742529943_Titan_Andrey_S319_G13_V1-1_2nd_155-22_004_ali_DW.mrc  5293.000000  3931.000000    -34.61392    79.945110    -55.85970     -0.00562     -3.30962  8447.867188  8166.895996   265.281952     0.000000     0.000000            1            2            1         5121     0.790663 2.390911e+05     0.150720           21 
000053@J287/extract/007722842185742529943_Titan_Andrey_S319_G13_V1-1_2nd_155-22_004_ali_DW_particles.mrcs J1/imported/007722842185742529943_Titan_Andrey_S319_G13_V1-1_2nd_155-22_004_ali_DW.mrc  5543.000000  3486.000000    -60.14797    98.833713    -52.38061     1.646384     -0.83162  8406.053711  8125.083008   265.281952     0.000000     0.000000            1            1            1         5121     0.792112 2.385344e+05     0.072474          123 
000061@J287/extract/007722842185742529943_Titan_Andrey_S319_G13_V1-1_2nd_155-22_004_ali_DW_particles.mrcs J1/imported/007722842185742529943_Titan_Andrey_S319_G13_V1-1_2nd_155-22_004_ali_DW.mrc  4078.000000  3339.000000    18.082493   151.319187   -161.63463     4.950384     -3.30962  8337.687500  8056.716309   265.281952     0.000000     0.000000            1            2            1         5121     0.807330 2.387382e+05     0.104327           88 
000011@J287/extract/007723632987160567640_Titan_Andrey_S319_G13_V1-1_3nd_323-4_006_ali_DW_particles.mrcs J1/imported/007723632987160567640_Titan_Andrey_S319_G13_V1-1_3nd_323-4_006_ali_DW.mrc  3510.000000  3206.000000    -68.48349    91.519151    -11.17835     -2.48362     3.298384  9323.826172  8604.195312   236.330627     0.000000     0.000000            1            2            1         5122     0.794343 2.379646e+05     0.079416          105 
000013@J287/extract/007723632987160567640_Titan_Andrey_S319_G13_V1-1_3nd_323-4_006_ali_DW_particles.mrcs J1/imported/007723632987160567640_Titan_Andrey_S319_G13_V1-1_3nd_323-4_006_ali_DW.mrc   701.000000  3389.000000    -12.24571    99.286027    -14.27547     0.820384     -0.83162  9307.917969  8588.287109   236.330627     0.000000     0.000000            1            1            1         5122     0.792632 2.380020e+05     0.158725           26 
000016@J287/extract/007723632987160567640_Titan_Andrey_S319_G13_V1-1_3nd_323-4_006_ali_DW_particles.mrcs J1/imported/007723632987160567640_Titan_Andrey_S319_G13_V1-1_3nd_323-4_006_ali_DW.mrc  3765.000000  2712.000000   142.280882    71.066791    -11.57958     0.820384     0.820384  9303.208008  8583.577148   236.330627     0.000000     0.000000            1            2            1         5122     0.786350 2.378936e+05     0.185663           29 
000020@J287/extract/007723632987160567640_Titan_Andrey_S319_G13_V1-1_3nd_323-4_006_ali_DW_particles.mrcs J1/imported/007723632987160567640_Titan_Andrey_S319_G13_V1-1_3nd_323-4_006_ali_DW.mrc  5579.000000  1790.000000   153.880714   109.919313    -79.23791     -4.96162     -4.13562  9340.125000  8620.494141   236.330627     0.000000     0.000000            1            1            1         5122     0.788751 2.381190e+05     0.083906           79 
000027@J287/extract/007723632987160567640_Titan_Andrey_S319_G13_V1-1_3nd_323-4_006_ali_DW_particles.mrcs J1/imported/007723632987160567640_Titan_Andrey_S319_G13_V1-1_3nd_323-4_006_ali_DW.mrc   453.000000   722.000000    -94.55356   130.146148   157.231761     -0.83162     -0.00562  9348.164062  8628.533203   236.330627     0.000000     0.000000            1            2            1         5122     0.794372 2.378503e+05     0.073399          110 
000028@J287/extract/007723632987160567640_Titan_Andrey_S319_G13_V1-1_3nd_323-4_006_ali_DW_particles.mrcs J1/imported/007723632987160567640_Titan_Andrey_S319_G13_V1-1_3nd_323-4_006_ali_DW.mrc  2295.000000  3477.000000   -179.54996   130.885595    85.322779     -6.61362     -0.83162  9371.495117  8651.864258   236.330627     0.000000     0.000000            1            1            1         5122     0.797789 2.380649e+05     0.159012           48 
000032@J287/extract/007723632987160567640_Titan_Andrey_S319_G13_V1-1_3nd_323-4_006_ali_DW_particles.mrcs J1/imported/007723632987160567640_Titan_Andrey_S319_G13_V1-1_3nd_323-4_006_ali_DW.mrc  3239.000000  1238.000000    -82.88245    22.146632   124.114551     -1.65762     -0.83162  9308.431641  8588.800781   236.330627     0.000000     0.000000            1            2            1         5122     0.807025 2.379453e+05     0.169953           55 
000040@J287/extract/007723632987160567640_Titan_Andrey_S319_G13_V1-1_3nd_323-4_006_ali_DW_particles.mrcs J1/imported/007723632987160567640_Titan_Andrey_S319_G13_V1-1_3nd_323-4_006_ali_DW.mrc   312.000000  2652.000000    81.156836   121.549494    -44.86991     1.646384     3.298384  9317.106445  8597.475586   236.330627     0.000000     0.000000            1            1            1         5122     0.806885 2.379460e+05     0.144593           20 
000041@J287/extract/007723632987160567640_Titan_Andrey_S319_G13_V1-1_3nd_323-4_006_ali_DW_particles.mrcs J1/imported/007723632987160567640_Titan_Andrey_S319_G13_V1-1_3nd_323-4_006_ali_DW.mrc  4754.000000  1252.000000    -37.04780    50.498436   165.192258     -0.00562     0.820384  9343.433594  8623.802734   236.330627     0.000000     0.000000            1            2            1         5122     0.795188 2.381284e+05     0.107898           39 
000042@J287/extract/007723632987160567640_Titan_Andrey_S319_G13_V1-1_3nd_323-4_006_ali_DW_particles.mrcs J1/imported/007723632987160567640_Titan_Andrey_S319_G13_V1-1_3nd_323-4_006_ali_DW.mrc   209.000000   208.000000    93.582035   109.430977    90.042298     1.646384     -5.78762  9334.575195  8614.944336   236.330627     0.000000     0.000000            1            1            1         5122     0.795321 2.377745e+05     0.095988          191 
000043@J287/extract/007723632987160567640_Titan_Andrey_S319_G13_V1-1_3nd_323-4_006_ali_DW_particles.mrcs J1/imported/007723632987160567640_Titan_Andrey_S319_G13_V1-1_3nd_323-4_006_ali_DW.mrc  3328.000000  3791.000000    32.798611   134.194157    87.859642     1.646384     2.472384  9374.724609  8655.093750   236.330627     0.000000     0.000000            1            2            1         5122     0.792706 2.378852e+05     0.225161          120 
000045@J287/extract/007723632987160567640_Titan_Andrey_S319_G13_V1-1_3nd_323-4_006_ali_DW_particles.mrcs J1/imported/007723632987160567640_Titan_Andrey_S319_G13_V1-1_3nd_323-4_006_ali_DW.mrc  5354.000000   137.000000   -168.24393    69.620406    42.003189     -0.00562     -0.00562  9441.701172  8722.070312   236.330627     0.000000     0.000000            1            1            1         5122     0.802200 2.379592e+05     0.140268           21 
000047@J287/extract/007723632987160567640_Titan_Andrey_S319_G13_V1-1_3nd_323-4_006_ali_DW_particles.mrcs J1/imported/007723632987160567640_Titan_Andrey_S319_G13_V1-1_3nd_323-4_006_ali_DW.mrc   452.000000   506.000000   129.905176    96.599574     -9.58796     -4.96162     -0.83162  9350.371094  8630.740234   236.330627     0.000000     0.000000            1            2            1         5122     0.802822 2.383529e+05     0.085475          137 
000050@J287/extract/007723632987160567640_Titan_Andrey_S319_G13_V1-1_3nd_323-4_006_ali_DW_particles.mrcs J1/imported/007723632987160567640_Titan_Andrey_S319_G13_V1-1_3nd_323-4_006_ali_DW.mrc  1824.000000   941.000000   -142.82394    72.295670    94.115827     6.602384     -5.78762  9326.432617  8606.801758   236.330627     0.000000     0.000000            1            1            1         5122     0.794910 2.380385e+05     0.090741           71 
000004@J287/extract/007723770854159266124_Titan_Andrey_S319_G13_V1-1_131-16_004_ali_DW_particles.mrcs J1/imported/007723770854159266124_Titan_Andrey_S319_G13_V1-1_131-16_004_ali_DW.mrc  1570.000000  2112.000000   -109.09304   142.493958    -21.12477     0.820384     -0.00562 14287.944336 14106.491211    -87.12856     0.000000     0.000000            1            1            1         5123     0.812233 2.397995e+05     0.121234           34 
000010@J287/extract/007723770854159266124_Titan_Andrey_S319_G13_V1-1_131-16_004_ali_DW_particles.mrcs J1/imported/007723770854159266124_Titan_Andrey_S319_G13_V1-1_131-16_004_ali_DW.mrc  4615.000000   999.000000    -89.92721     7.242509    -90.71930     0.820384     9.080384 14284.183594 14102.730469    -87.12856     0.000000     0.000000            1            2            1         5123     0.804387 2.395299e+05     0.333282           26 
000015@J287/extract/007723770854159266124_Titan_Andrey_S319_G13_V1-1_131-16_004_ali_DW_particles.mrcs J1/imported/007723770854159266124_Titan_Andrey_S319_G13_V1-1_131-16_004_ali_DW.mrc   217.000000  2994.000000    -60.21935   103.695685    58.230432     -0.00562     -1.65762 14435.157227 14253.704102    -87.12856     0.000000     0.000000            1            1            1         5123     0.821630 2.396157e+05     0.145202           31 
000017@J287/extract/007723770854159266124_Titan_Andrey_S319_G13_V1-1_131-16_004_ali_DW_particles.mrcs J1/imported/007723770854159266124_Titan_Andrey_S319_G13_V1-1_131-16_004_ali_DW.mrc  4855.000000   660.000000   -112.32137   136.213495    27.826462     0.820384     0.820384 14302.869141 14121.416016    -87.12856     0.000000     0.000000            1            2            1         5123     0.805969 2.395608e+05     0.168351          110 
000023@J287/extract/007723770854159266124_Titan_Andrey_S319_G13_V1-1_131-16_004_ali_DW_particles.mrcs J1/imported/007723770854159266124_Titan_Andrey_S319_G13_V1-1_131-16_004_ali_DW.mrc  2284.000000  3342.000000   -121.23485    49.275034    -69.46290     -0.83162     2.472384 14285.126953 14103.673828    -87.12856     0.000000     0.000000            1            1            1         5123     0.812966 2.397843e+05     0.176292           11 
000026@J287/extract/007723770854159266124_Titan_Andrey_S319_G13_V1-1_131-16_004_ali_DW_particles.mrcs J1/imported/007723770854159266124_Titan_Andrey_S319_G13_V1-1_131-16_004_ali_DW.mrc  2103.000000  2996.000000    -84.94093    66.745518    65.558111     -7.43962     4.124384 14273.393555 14091.940430    -87.12856     0.000000     0.000000            1            2            1         5123     0.807291 2.395578e+05     0.265150           56 
000030@J287/extract/007723770854159266124_Titan_Andrey_S319_G13_V1-1_131-16_004_ali_DW_particles.mrcs J1/imported/007723770854159266124_Titan_Andrey_S319_G13_V1-1_131-16_004_ali_DW.mrc  1096.000000   827.000000    -36.07629    85.958135    86.629030     2.472384     -1.65762 14428.062500 14246.609375    -87.12856     0.000000     0.000000            1            1            1         5123     0.810982 2.397586e+05     0.081220           73 
000031@J287/extract/007723770854159266124_Titan_Andrey_S319_G13_V1-1_131-16_004_ali_DW_particles.mrcs J1/imported/007723770854159266124_Titan_Andrey_S319_G13_V1-1_131-16_004_ali_DW.mrc  3248.000000  2493.000000   -158.73250   129.361864   -140.10855     -0.83162     -0.83162 14209.718750 14028.265625    -87.12856     0.000000     0.000000            1            2            1         5123     0.821061 2.392732e+05     0.409389           23 
000040@J287/extract/007723770854159266124_Titan_Andrey_S319_G13_V1-1_131-16_004_ali_DW_particles.mrcs J1/imported/007723770854159266124_Titan_Andrey_S319_G13_V1-1_131-16_004_ali_DW.mrc  1658.000000   958.000000    -40.17067    74.982165    24.681062     7.428384     8.254384 14365.083008 14183.629883    -87.12856     0.000000     0.000000            1            1            1         5123     0.807270 2.396697e+05     0.174110           92 
000044@J287/extract/007723770854159266124_Titan_Andrey_S319_G13_V1-1_131-16_004_ali_DW_particles.mrcs J1/imported/007723770854159266124_Titan_Andrey_S319_G13_V1-1_131-16_004_ali_DW.mrc  4645.000000  3379.000000   -141.23828    57.879765   109.023011     -7.43962     -3.30962 14325.150391 14143.697266    -87.12856     0.000000     0.000000            1            2            1         5123     0.807700 2.396040e+05     0.283644           27 
000047@J287/extract/007723770854159266124_Titan_Andrey_S319_G13_V1-1_131-16_004_ali_DW_particles.mrcs J1/imported/007723770854159266124_Titan_Andrey_S319_G13_V1-1_131-16_004_ali_DW.mrc  1510.000000  1356.000000   -151.03989    47.371956   -177.77063     -1.65762     -0.00562 14334.107422 14152.654297    -87.12856     0.000000     0.000000            1            1            1         5123     0.812288 2.395631e+05     0.139726           46 
000057@J287/extract/007723770854159266124_Titan_Andrey_S319_G13_V1-1_131-16_004_ali_DW_particles.mrcs J1/imported/007723770854159266124_Titan_Andrey_S319_G13_V1-1_131-16_004_ali_DW.mrc  4580.000000  1572.000000   153.493913    25.727752    -31.85946     -0.00562     1.646384 14239.504883 14058.051758    -87.12856     0.000000     0.000000            1            2            1         5123     0.812499 2.395791e+05     0.329921           42 
000059@J287/extract/007723770854159266124_Titan_Andrey_S319_G13_V1-1_131-16_004_ali_DW_particles.mrcs J1/imported/007723770854159266124_Titan_Andrey_S319_G13_V1-1_131-16_004_ali_DW.mrc  3206.000000  1577.000000    -16.51840   107.840201    -21.85229     0.820384     -0.83162 14237.363281 14055.910156    -87.12856     0.000000     0.000000            1            1            1         5123     0.814242 2.399160e+05     0.093134           26 
000063@J287/extract/007723770854159266124_Titan_Andrey_S319_G13_V1-1_131-16_004_ali_DW_particles.mrcs J1/imported/007723770854159266124_Titan_Andrey_S319_G13_V1-1_131-16_004_ali_DW.mrc   740.000000  2112.000000    -41.80044    95.459844   105.307897     4.124384    18.992384 14338.975586 14157.522461    -87.12856     0.000000     0.000000            1            2            1         5123     0.793584 2.395786e+05     0.117947           37 
000065@J287/extract/007723770854159266124_Titan_Andrey_S319_G13_V1-1_131-16_004_ali_DW_particles.mrcs J1/imported/007723770854159266124_Titan_Andrey_S319_G13_V1-1_131-16_004_ali_DW.mrc  4750.000000  3030.000000    -92.49781   153.407958   -132.37794     -5.78762     -2.48362 14293.200195 14111.747070    -87.12856     0.000000     0.000000            1            1            1         5123     0.811220 2.397584e+05     0.139575           21 
000067@J287/extract/007723770854159266124_Titan_Andrey_S319_G13_V1-1_131-16_004_ali_DW_particles.mrcs J1/imported/007723770854159266124_Titan_Andrey_S319_G13_V1-1_131-16_004_ali_DW.mrc  1562.000000  1907.000000   -171.83087    31.682920   109.471069     2.472384     -4.13562 14295.013672 14113.560547    -87.12856     0.000000     0.000000            1            2            1         5123     0.808409 2.396462e+05     0.311924           73 
000069@J287/extract/007723770854159266124_Titan_Andrey_S319_G13_V1-1_131-16_004_ali_DW_particles.mrcs J1/imported/007723770854159266124_Titan_Andrey_S319_G13_V1-1_131-16_004_ali_DW.mrc  5055.000000  2330.000000    69.594405   106.052082    -30.04265     1.646384     1.646384 14266.270508 14084.817383    -87.12856     0.000000     0.000000            1            1            1         5123     0.802612 2.393029e+05     0.136854          207 
000029@J287/extract/007723921755877622825_Titan_Andrey_S319_G13_V1-1_3nd_290-16_007_ali_DW_particles.mrcs J1/imported/007723921755877622825_Titan_Andrey_S319_G13_V1-1_3nd_290-16_007_ali_DW.mrc  3142.000000  3892.000000   -116.25532    88.383683   -176.13531     -4.13562     -0.83162  7755.569336  7416.816406    34.731392     0.000000     0.000000            1            1            1         5124     0.774383 2.361806e+05     0.038415           97 
000037@J287/extract/007723921755877622825_Titan_Andrey_S319_G13_V1-1_3nd_290-16_007_ali_DW_particles.mrcs J1/imported/007723921755877622825_Titan_Andrey_S319_G13_V1-1_3nd_290-16_007_ali_DW.mrc  4551.000000  2069.000000    13.322662   139.044782   113.735023     -1.65762     -2.48362  7765.774902  7427.021973    34.731392     0.000000     0.000000            1            2            1         5124     0.771673 2.361825e+05     0.078268           86 
000038@J287/extract/007723921755877622825_Titan_Andrey_S319_G13_V1-1_3nd_290-16_007_ali_DW_particles.mrcs J1/imported/007723921755877622825_Titan_Andrey_S319_G13_V1-1_3nd_290-16_007_ali_DW.mrc  4404.000000  2918.000000   -145.78215    86.838895    -70.82054     -1.65762     -0.83162  7752.388184  7413.635254    34.731392     0.000000     0.000000            1            1            1         5124     0.766624 2.361451e+05     0.031016          376 
000004@J287/extract/007724850920232629333_Titan_Andrey_S319_G13_V1-1_3nd_299-9_005_ali_DW_particles.mrcs J1/imported/007724850920232629333_Titan_Andrey_S319_G13_V1-1_3nd_299-9_005_ali_DW.mrc  2879.000000  2528.000000   -128.46754    56.613057    45.087314     -1.65762     0.820384 10325.692383  9921.428711   241.174301     0.000000     0.000000            1            1            1         5125     0.806374 2.389841e+05     0.099259           27 
000006@J287/extract/007724850920232629333_Titan_Andrey_S319_G13_V1-1_3nd_299-9_005_ali_DW_particles.mrcs J1/imported/007724850920232629333_Titan_Andrey_S319_G13_V1-1_3nd_299-9_005_ali_DW.mrc  5533.000000  3685.000000    -45.54930    44.060898     7.462140     -3.30962     0.820384 10530.059570 10125.795898   241.174301     0.000000     0.000000            1            2            1         5125     0.807696 2.394412e+05     0.078859           94 
000008@J287/extract/007724850920232629333_Titan_Andrey_S319_G13_V1-1_3nd_299-9_005_ali_DW_particles.mrcs J1/imported/007724850920232629333_Titan_Andrey_S319_G13_V1-1_3nd_299-9_005_ali_DW.mrc  4302.000000   618.000000   -115.15997   109.066708   108.806561     -0.83162     -0.83162 10417.394531 10013.130859   241.174301     0.000000     0.000000            1            1            1         5125     0.807962 2.390076e+05     0.099079           23 
000013@J287/extract/007724850920232629333_Titan_Andrey_S319_G13_V1-1_3nd_299-9_005_ali_DW_particles.mrcs J1/imported/007724850920232629333_Titan_Andrey_S319_G13_V1-1_3nd_299-9_005_ali_DW.mrc  2754.000000  2640.000000   -153.92416    30.240899    -26.07382     -0.00562     -0.83162 10334.888672  9930.625000   241.174301     0.000000     0.000000            1            2            1         5125     0.811924 2.393652e+05     0.170192           65 
000017@J287/extract/007724850920232629333_Titan_Andrey_S319_G13_V1-1_3nd_299-9_005_ali_DW_particles.mrcs J1/imported/007724850920232629333_Titan_Andrey_S319_G13_V1-1_3nd_299-9_005_ali_DW.mrc  3253.000000  1412.000000    53.352886   133.975197    93.821395     -0.83162     -4.13562 10311.252930  9906.989258   241.174301     0.000000     0.000000            1            1            1         5125     0.809361 2.391383e+05     0.074429           83 
000018@J287/extract/007724850920232629333_Titan_Andrey_S319_G13_V1-1_3nd_299-9_005_ali_DW_particles.mrcs J1/imported/007724850920232629333_Titan_Andrey_S319_G13_V1-1_3nd_299-9_005_ali_DW.mrc  1259.000000  3659.000000   -114.78624   160.522962    -95.36039     -4.13562     4.124384 10508.809570 10104.545898   241.174301     0.000000     0.000000            1            2            1         5125     0.812478 2.395496e+05     0.193640           13 
000026@J287/extract/007724850920232629333_Titan_Andrey_S319_G13_V1-1_3nd_299-9_005_ali_DW_particles.mrcs J1/imported/007724850920232629333_Titan_Andrey_S319_G13_V1-1_3nd_299-9_005_ali_DW.mrc  5582.000000  1894.000000   161.602054   157.064276   -163.24797     6.602384     1.646384 10558.418945 10154.155273   241.174301     0.000000     0.000000            1            1            1         5125     0.807544 2.392032e+05     0.107321           52 
000027@J287/extract/007724850920232629333_Titan_Andrey_S319_G13_V1-1_3nd_299-9_005_ali_DW_particles.mrcs J1/imported/007724850920232629333_Titan_Andrey_S319_G13_V1-1_3nd_299-9_005_ali_DW.mrc  1903.000000  1697.000000   -129.25193   114.029684   176.410262     -0.83162     -1.65762 10329.581055  9925.317383   241.174301     0.000000     0.000000            1            2            1         5125     0.806281 2.395296e+05     0.087224          100 
000029@J287/extract/007724850920232629333_Titan_Andrey_S319_G13_V1-1_3nd_299-9_005_ali_DW_particles.mrcs J1/imported/007724850920232629333_Titan_Andrey_S319_G13_V1-1_3nd_299-9_005_ali_DW.mrc  3746.000000  1538.000000    86.000235    41.929913   176.693275     -0.83162     -0.83162 10325.606445  9921.342773   241.174301     0.000000     0.000000            1            1            1         5125     0.814978 2.392494e+05     0.110904           54 
000030@J287/extract/007724850920232629333_Titan_Andrey_S319_G13_V1-1_3nd_299-9_005_ali_DW_particles.mrcs J1/imported/007724850920232629333_Titan_Andrey_S319_G13_V1-1_3nd_299-9_005_ali_DW.mrc  1710.000000  2844.000000    -78.72507   114.793787   -103.18822     -0.00562     3.298384 10375.250977  9970.987305   241.174301     0.000000     0.000000            1            2            1         5125     0.809653 2.390498e+05     0.174621           48 
000034@J287/extract/007724850920232629333_Titan_Andrey_S319_G13_V1-1_3nd_299-9_005_ali_DW_particles.mrcs J1/imported/007724850920232629333_Titan_Andrey_S319_G13_V1-1_3nd_299-9_005_ali_DW.mrc  2320.000000  2810.000000   101.733193   154.790065    -90.66693     -0.83162     -0.83162 10353.273438  9949.009766   241.174301     0.000000     0.000000            1            1            1         5125     0.810110 2.393251e+05     0.165003          114 
000036@J287/extract/007724850920232629333_Titan_Andrey_S319_G13_V1-1_3nd_299-9_005_ali_DW_particles.mrcs J1/imported/007724850920232629333_Titan_Andrey_S319_G13_V1-1_3nd_299-9_005_ali_DW.mrc  4993.000000   931.000000    38.203475    69.992430    40.911422     -0.83162     -4.96162 10509.636719 10105.373047   241.174301     0.000000     0.000000            1            2            1         5125     0.812420 2.391637e+05     0.232325           16 
000001@J287/extract/007727754533121442317_Titan_Andrey_S319_G13_V1-1_3nd_290-2_005_ali_DW_particles.mrcs J1/imported/007727754533121442317_Titan_Andrey_S319_G13_V1-1_3nd_290-2_005_ali_DW.mrc  5356.000000  1943.000000   172.022641    96.267164   169.831727     -0.00562     -0.83162 12830.432617 12490.482422   240.707825     0.000000     0.000000            1            1            1         5126     0.805078 2.391247e+05     0.112521           39 
000005@J287/extract/007727754533121442317_Titan_Andrey_S319_G13_V1-1_3nd_290-2_005_ali_DW_particles.mrcs J1/imported/007727754533121442317_Titan_Andrey_S319_G13_V1-1_3nd_290-2_005_ali_DW.mrc  3685.000000   321.000000   -158.32178   135.708080    49.210846     -0.00562     -0.83162 12812.895508 12472.945312   240.707825     0.000000     0.000000            1            2            1         5126     0.788447 2.396323e+05     0.117394           55 
000006@J287/extract/007727754533121442317_Titan_Andrey_S319_G13_V1-1_3nd_290-2_005_ali_DW_particles.mrcs J1/imported/007727754533121442317_Titan_Andrey_S319_G13_V1-1_3nd_290-2_005_ali_DW.mrc  2315.000000   264.000000    -42.87831    67.347944    -74.75951     3.298384     -3.30962 12913.329102 12573.378906   240.707825     0.000000     0.000000            1            1            1         5126     0.803019 2.392073e+05     0.066129           67 
000014@J287/extract/007727754533121442317_Titan_Andrey_S319_G13_V1-1_3nd_290-2_005_ali_DW_particles.mrcs J1/imported/007727754533121442317_Titan_Andrey_S319_G13_V1-1_3nd_290-2_005_ali_DW.mrc  3845.000000   210.000000    -55.44991    24.056714    51.510500     -0.83162     -0.83162 12819.208008 12479.257812   240.707825     0.000000     0.000000            1            2            1         5126     0.800683 2.393399e+05     0.251750           17 
000018@J287/extract/007727754533121442317_Titan_Andrey_S319_G13_V1-1_3nd_290-2_005_ali_DW_particles.mrcs J1/imported/007727754533121442317_Titan_Andrey_S319_G13_V1-1_3nd_290-2_005_ali_DW.mrc   631.000000  2408.000000   173.657117    24.134337    68.713763     -0.00562     -0.83162 12882.912109 12542.961914   240.707825     0.000000     0.000000            1            1            1         5126     0.810199 2.392880e+05     0.289225          110 
000021@J287/extract/007727754533121442317_Titan_Andrey_S319_G13_V1-1_3nd_290-2_005_ali_DW_particles.mrcs J1/imported/007727754533121442317_Titan_Andrey_S319_G13_V1-1_3nd_290-2_005_ali_DW.mrc  4605.000000  1110.000000    63.351576    13.589494   150.783056     1.646384     -0.00562 12811.643555 12471.693359   240.707825     0.000000     0.000000            1            2            1         5126     0.808578 2.392993e+05     0.233798           24 
000027@J287/extract/007727754533121442317_Titan_Andrey_S319_G13_V1-1_3nd_290-2_005_ali_DW_particles.mrcs J1/imported/007727754533121442317_Titan_Andrey_S319_G13_V1-1_3nd_290-2_005_ali_DW.mrc  1748.000000  3235.000000    -19.02010    55.183337    60.549144     -0.00562     -0.00562 12887.203125 12547.252930   240.707825     0.000000     0.000000            1            1            1         5126     0.799646 2.391465e+05     0.472010           23 
000029@J287/extract/007727754533121442317_Titan_Andrey_S319_G13_V1-1_3nd_290-2_005_ali_DW_particles.mrcs J1/imported/007727754533121442317_Titan_Andrey_S319_G13_V1-1_3nd_290-2_005_ali_DW.mrc  3334.000000  1553.000000   -136.30212   117.954029   148.347030     -0.83162     0.820384 12750.831055 12410.880859   240.707825     0.000000     0.000000            1            2            1         5126     0.812060 2.392593e+05     0.070343           56 
000036@J287/extract/007727754533121442317_Titan_Andrey_S319_G13_V1-1_3nd_290-2_005_ali_DW_particles.mrcs J1/imported/007727754533121442317_Titan_Andrey_S319_G13_V1-1_3nd_290-2_005_ali_DW.mrc  4170.000000  2180.000000    47.657173    48.820006    63.715916     -0.83162     2.472384 12769.913086 12429.962891   240.707825     0.000000     0.000000            1            1            1         5126     0.812039 2.388581e+05     0.189439           29 
000040@J287/extract/007727754533121442317_Titan_Andrey_S319_G13_V1-1_3nd_290-2_005_ali_DW_particles.mrcs J1/imported/007727754533121442317_Titan_Andrey_S319_G13_V1-1_3nd_290-2_005_ali_DW.mrc  1133.000000   489.000000    24.129899    59.461077    -71.76068     -0.00562     4.124384 12932.462891 12592.512695   240.707825     0.000000     0.000000            1            2            1         5126     0.813668 2.403641e+05     0.183500           53 
000047@J287/extract/007727754533121442317_Titan_Andrey_S319_G13_V1-1_3nd_290-2_005_ali_DW_particles.mrcs J1/imported/007727754533121442317_Titan_Andrey_S319_G13_V1-1_3nd_290-2_005_ali_DW.mrc  2945.000000  1162.000000    88.529753    34.154302    56.959543     -1.65762     0.820384 12772.259766 12432.309570   240.707825     0.000000     0.000000            1            1            1         5126     0.809762 2.390964e+05     0.223570           62 
000001@J287/extract/007729187401862779226_Titan_Andrey_S319_G13_V1-1_88-10_006_ali_DW_particles.mrcs J1/imported/007729187401862779226_Titan_Andrey_S319_G13_V1-1_88-10_006_ali_DW.mrc  3846.000000  2033.000000    99.697172   131.675790    92.163711     4.124384     -0.83162 10041.560547  9291.385742   234.068771     0.000000     0.000000            1            1            1         5127     0.791852 2.400808e+05     0.193536           13 
000004@J287/extract/007729187401862779226_Titan_Andrey_S319_G13_V1-1_88-10_006_ali_DW_particles.mrcs J1/imported/007729187401862779226_Titan_Andrey_S319_G13_V1-1_88-10_006_ali_DW.mrc  4261.000000   638.000000    42.424570   141.952517    84.416593     -0.83162     -2.48362 10197.559570  9447.384766   234.068771     0.000000     0.000000            1            2            1         5127     0.807149 2.397692e+05     0.236991           32 
000008@J287/extract/007729187401862779226_Titan_Andrey_S319_G13_V1-1_88-10_006_ali_DW_particles.mrcs J1/imported/007729187401862779226_Titan_Andrey_S319_G13_V1-1_88-10_006_ali_DW.mrc  1413.000000  1749.000000   138.026955   151.272854    -83.97409     3.298384     -5.78762 10118.668945  9368.494141   234.068771     0.000000     0.000000            1            1            1         5127     0.812143 2.397029e+05     0.144405           15 
000009@J287/extract/007729187401862779226_Titan_Andrey_S319_G13_V1-1_88-10_006_ali_DW_particles.mrcs J1/imported/007729187401862779226_Titan_Andrey_S319_G13_V1-1_88-10_006_ali_DW.mrc  1270.000000  1481.000000    13.055287    77.656014    96.762132     -0.83162     -4.13562 10149.350586  9399.175781   234.068771     0.000000     0.000000            1            2            1         5127     0.812999 2.398963e+05     0.224343           27 
000016@J287/extract/007729187401862779226_Titan_Andrey_S319_G13_V1-1_88-10_006_ali_DW_particles.mrcs J1/imported/007729187401862779226_Titan_Andrey_S319_G13_V1-1_88-10_006_ali_DW.mrc  1534.000000  2601.000000   122.584517    39.805824    -18.47042     -1.65762     4.124384 10075.980469  9325.805664   234.068771     0.000000     0.000000            1            1            1         5127     0.812994 2.394498e+05     0.133335           26 
000024@J287/extract/007729187401862779226_Titan_Andrey_S319_G13_V1-1_88-10_006_ali_DW_particles.mrcs J1/imported/007729187401862779226_Titan_Andrey_S319_G13_V1-1_88-10_006_ali_DW.mrc  4613.000000  2889.000000    -57.35297    25.526628    -79.67039     1.646384     2.472384 10068.674805  9318.500000   234.068771     0.000000     0.000000            1            2            1         5127     0.808688 2.394950e+05     0.264609           39 
000029@J287/extract/007729187401862779226_Titan_Andrey_S319_G13_V1-1_88-10_006_ali_DW_particles.mrcs J1/imported/007729187401862779226_Titan_Andrey_S319_G13_V1-1_88-10_006_ali_DW.mrc  5307.000000  1929.000000    29.640778    53.640829   127.120067     -0.83162     0.820384 10126.239258  9376.064453   234.068771     0.000000     0.000000            1            1            1         5127     0.805117 2.395975e+05     0.142196           49 
000030@J287/extract/007729187401862779226_Titan_Andrey_S319_G13_V1-1_88-10_006_ali_DW_particles.mrcs J1/imported/007729187401862779226_Titan_Andrey_S319_G13_V1-1_88-10_006_ali_DW.mrc  4997.000000  1923.000000   112.263174   129.897142   -121.68427     -1.65762     -8.26562 10105.423828  9355.249023   234.068771     0.000000     0.000000            1            2            1         5127     0.808899 2.400557e+05     0.258801           12 
000034@J287/extract/007729187401862779226_Titan_Andrey_S319_G13_V1-1_88-10_006_ali_DW_particles.mrcs J1/imported/007729187401862779226_Titan_Andrey_S319_G13_V1-1_88-10_006_ali_DW.mrc  3495.000000  3130.000000    -94.17190   113.238990   -120.06553     3.298384     1.646384 10038.440430  9288.265625   234.068771     0.000000     0.000000            1            1            1         5127     0.809998 2.394043e+05     0.110873           16 
000039@J287/extract/007729187401862779226_Titan_Andrey_S319_G13_V1-1_88-10_006_ali_DW_particles.mrcs J1/imported/007729187401862779226_Titan_Andrey_S319_G13_V1-1_88-10_006_ali_DW.mrc  4832.000000   522.000000    20.184636   100.467209     4.996848     0.820384     -0.83162 10245.337891  9495.163086   234.068771     0.000000     0.000000            1            2            1         5127     0.807789 2.396382e+05     0.186161           57 
000044@J287/extract/007729187401862779226_Titan_Andrey_S319_G13_V1-1_88-10_006_ali_DW_particles.mrcs J1/imported/007729187401862779226_Titan_Andrey_S319_G13_V1-1_88-10_006_ali_DW.mrc  3420.000000  3275.000000   -159.64599    53.441974   -104.44121     -1.65762     0.820384 10043.638672  9293.463867   234.068771     0.000000     0.000000            1            1            1         5127     0.819690 2.394642e+05     0.220803           73 
000045@J287/extract/007729187401862779226_Titan_Andrey_S319_G13_V1-1_88-10_006_ali_DW_particles.mrcs J1/imported/007729187401862779226_Titan_Andrey_S319_G13_V1-1_88-10_006_ali_DW.mrc  3710.000000  3899.000000    -35.11014    45.751369   144.543245     -1.65762     -0.00562 10085.669922  9335.495117   234.068771     0.000000     0.000000            1            2            1         5127     0.801604 2.400294e+05     0.510119           14 
000049@J287/extract/007729187401862779226_Titan_Andrey_S319_G13_V1-1_88-10_006_ali_DW_particles.mrcs J1/imported/007729187401862779226_Titan_Andrey_S319_G13_V1-1_88-10_006_ali_DW.mrc   135.000000  3468.000000    -55.53765    71.037888   150.119949     -0.83162     0.820384 10188.097656  9437.922852   234.068771     0.000000     0.000000            1            1            1         5127     0.809775 2.396528e+05     0.115505           38 
000052@J287/extract/007729187401862779226_Titan_Andrey_S319_G13_V1-1_88-10_006_ali_DW_particles.mrcs J1/imported/007729187401862779226_Titan_Andrey_S319_G13_V1-1_88-10_006_ali_DW.mrc  5434.000000  3547.000000   -173.07782   140.336217   100.158121     0.820384     2.472384 10143.951172  9393.776367   234.068771     0.000000     0.000000            1            2            1         5127     0.803321 2.397531e+05     0.504437           49 
000057@J287/extract/007729187401862779226_Titan_Andrey_S319_G13_V1-1_88-10_006_ali_DW_particles.mrcs J1/imported/007729187401862779226_Titan_Andrey_S319_G13_V1-1_88-10_006_ali_DW.mrc  3071.000000  1894.000000    94.485344    79.134222    -35.62287     4.124384     -3.30962 10045.224609  9295.049805   234.068771     0.000000     0.000000            1            1            1         5127     0.794953 2.400229e+05     0.249619           44 
000010@J287/extract/007731063995289441691_Titan_Andrey_S319_G13_V1-1_2nd_140-28_005_ali_DW_particles.mrcs J1/imported/007731063995289441691_Titan_Andrey_S319_G13_V1-1_2nd_140-28_005_ali_DW.mrc  4486.000000  2174.000000    52.616653   101.381075    -71.44877     3.298384     -1.65762 10746.824219 10319.852539   243.292007     0.000000     0.000000            1            2            1         5128     0.791865 2.408384e+05     0.061658            8 
000012@J287/extract/007731063995289441691_Titan_Andrey_S319_G13_V1-1_2nd_140-28_005_ali_DW_particles.mrcs J1/imported/007731063995289441691_Titan_Andrey_S319_G13_V1-1_2nd_140-28_005_ali_DW.mrc  1851.000000   156.000000   100.190218    83.871176     -1.89482    -15.69962     3.298384 10659.167969 10232.196289   243.292007     0.000000     0.000000            1            1            1         5128     0.798165 2.405773e+05     0.057911           74 
000023@J287/extract/007731063995289441691_Titan_Andrey_S319_G13_V1-1_2nd_140-28_005_ali_DW_particles.mrcs J1/imported/007731063995289441691_Titan_Andrey_S319_G13_V1-1_2nd_140-28_005_ali_DW.mrc   507.000000  3263.000000   -172.61270   129.309388   128.301177     -2.48362     -3.30962 10547.635742 10120.664062   243.292007     0.000000     0.000000            1            2            1         5128     0.820511 2.401599e+05     0.128350           21 
000025@J287/extract/007731063995289441691_Titan_Andrey_S319_G13_V1-1_2nd_140-28_005_ali_DW_particles.mrcs J1/imported/007731063995289441691_Titan_Andrey_S319_G13_V1-1_2nd_140-28_005_ali_DW.mrc   160.000000   603.000000   120.363164   115.492700    24.333111     -0.00562     4.124384 10516.730469 10089.758789   243.292007     0.000000     0.000000            1            1            1         5128     0.819994 2.406106e+05     0.260684           11 
000027@J287/extract/007731063995289441691_Titan_Andrey_S319_G13_V1-1_2nd_140-28_005_ali_DW_particles.mrcs J1/imported/007731063995289441691_Titan_Andrey_S319_G13_V1-1_2nd_140-28_005_ali_DW.mrc  1355.000000  3935.000000    45.474039    93.047219    63.461784     -9.91762     0.820384 10647.204102 10220.232422   243.292007     0.000000     0.000000            1            2            1         5128     0.810466 2.405939e+05     0.122925           13 
000030@J287/extract/007731063995289441691_Titan_Andrey_S319_G13_V1-1_2nd_140-28_005_ali_DW_particles.mrcs J1/imported/007731063995289441691_Titan_Andrey_S319_G13_V1-1_2nd_140-28_005_ali_DW.mrc  5262.000000   224.000000   -120.32252    77.494410    15.129168     -0.00562     0.820384 10973.573242 10546.601562   243.292007     0.000000     0.000000            1            1            1         5128     0.819838 2.403631e+05     0.154280           61 
000032@J287/extract/007731063995289441691_Titan_Andrey_S319_G13_V1-1_2nd_140-28_005_ali_DW_particles.mrcs J1/imported/007731063995289441691_Titan_Andrey_S319_G13_V1-1_2nd_140-28_005_ali_DW.mrc  1075.000000  1927.000000    91.589233    74.273314    -97.47691     -4.13562     4.124384 10484.168945 10057.197266   243.292007     0.000000     0.000000            1            2            1         5128     0.820002 2.405695e+05     0.198813           31 
000043@J287/extract/007731063995289441691_Titan_Andrey_S319_G13_V1-1_2nd_140-28_005_ali_DW_particles.mrcs J1/imported/007731063995289441691_Titan_Andrey_S319_G13_V1-1_2nd_140-28_005_ali_DW.mrc  2446.000000  2711.000000   153.659016    80.792212   140.115709     0.820384     -0.83162 10567.580078 10140.608398   243.292007     0.000000     0.000000            1            1            1         5128     0.822470 2.405400e+05     0.124900           13 
000045@J287/extract/007731063995289441691_Titan_Andrey_S319_G13_V1-1_2nd_140-28_005_ali_DW_particles.mrcs J1/imported/007731063995289441691_Titan_Andrey_S319_G13_V1-1_2nd_140-28_005_ali_DW.mrc  2708.000000   978.000000    -71.14797    81.898135     5.673142     2.472384     -0.00562 10616.894531 10189.922852   243.292007     0.000000     0.000000            1            2            1         5128     0.830316 2.406068e+05     0.230548           56 
000048@J287/extract/007731063995289441691_Titan_Andrey_S319_G13_V1-1_2nd_140-28_005_ali_DW_particles.mrcs J1/imported/007731063995289441691_Titan_Andrey_S319_G13_V1-1_2nd_140-28_005_ali_DW.mrc  5496.000000  1872.000000   -155.54389    73.437942   -106.32103     0.820384     2.472384 10842.512695 10415.541016   243.292007     0.000000     0.000000            1            1            1         5128     0.824916 2.401135e+05     0.231793           16 
000049@J287/extract/007731063995289441691_Titan_Andrey_S319_G13_V1-1_2nd_140-28_005_ali_DW_particles.mrcs J1/imported/007731063995289441691_Titan_Andrey_S319_G13_V1-1_2nd_140-28_005_ali_DW.mrc  1490.000000   493.000000   -145.62309    69.756394    -33.35317     2.472384    -13.22162 10592.328125 10165.356445   243.292007     0.000000     0.000000            1            2            1         5128     0.820307 2.405136e+05     0.116010           15 
000050@J287/extract/007731063995289441691_Titan_Andrey_S319_G13_V1-1_2nd_140-28_005_ali_DW_particles.mrcs J1/imported/007731063995289441691_Titan_Andrey_S319_G13_V1-1_2nd_140-28_005_ali_DW.mrc  3225.000000  3202.000000   151.812774   137.335234   -101.51329     -0.00562     1.646384 10693.083008 10266.111328   243.292007     0.000000     0.000000            1            1            1         5128     0.808376 2.405373e+05     0.286202           46 
000005@J287/extract/007731434275551715023_Titan_Andrey_S319_G13_V1-1_88-25_004_ali_DW_particles.mrcs J1/imported/007731434275551715023_Titan_Andrey_S319_G13_V1-1_88-25_004_ali_DW.mrc  4639.000000  3730.000000   139.541603    78.498582   -139.06513     0.820384     -7.43962 10676.524414 10473.714844   267.184631     0.000000     0.000000            1            2            1         5129     0.807221 2.393336e+05     0.064357           90 
000006@J287/extract/007731434275551715023_Titan_Andrey_S319_G13_V1-1_88-25_004_ali_DW_particles.mrcs J1/imported/007731434275551715023_Titan_Andrey_S319_G13_V1-1_88-25_004_ali_DW.mrc  2373.000000  2692.000000   170.652443   107.300103    -47.63890     -0.83162     -3.30962 10654.118164 10451.308594   267.184631     0.000000     0.000000            1            1            1         5129     0.815188 2.389379e+05     0.103904           11 
000007@J287/extract/007731434275551715023_Titan_Andrey_S319_G13_V1-1_88-25_004_ali_DW_particles.mrcs J1/imported/007731434275551715023_Titan_Andrey_S319_G13_V1-1_88-25_004_ali_DW.mrc  1651.000000  3479.000000   134.962063    53.669047   -120.11903     1.646384     -2.48362 10749.763672 10546.954102   267.184631     0.000000     0.000000            1            2            1         5129     0.805500 2.387498e+05     0.087373           51 
000017@J287/extract/007731434275551715023_Titan_Andrey_S319_G13_V1-1_88-25_004_ali_DW_particles.mrcs J1/imported/007731434275551715023_Titan_Andrey_S319_G13_V1-1_88-25_004_ali_DW.mrc  4107.000000  2761.000000   123.962973    33.614706   -147.68062     -1.65762     0.820384 10637.433594 10434.624023   267.184631     0.000000     0.000000            1            1            1         5129     0.805356 2.390222e+05     0.083117           38 
000034@J287/extract/007731434275551715023_Titan_Andrey_S319_G13_V1-1_88-25_004_ali_DW_particles.mrcs J1/imported/007731434275551715023_Titan_Andrey_S319_G13_V1-1_88-25_004_ali_DW.mrc  3632.000000  2859.000000   -165.52916    98.695106   -156.78217     2.472384     -0.83162 10640.809570 10438.000000   267.184631     0.000000     0.000000            1            2            1         5129     0.804349 2.390228e+05     0.221380           92 
000043@J287/extract/007731434275551715023_Titan_Andrey_S319_G13_V1-1_88-25_004_ali_DW_particles.mrcs J1/imported/007731434275551715023_Titan_Andrey_S319_G13_V1-1_88-25_004_ali_DW.mrc  1925.000000  3544.000000     -9.39144    87.326468    -85.47842     -0.83162     -0.00562 10733.675781 10530.866211   267.184631     0.000000     0.000000            1            1            1         5129     0.805041 2.388213e+05     0.122620           69 
000050@J287/extract/007731434275551715023_Titan_Andrey_S319_G13_V1-1_88-25_004_ali_DW_particles.mrcs J1/imported/007731434275551715023_Titan_Andrey_S319_G13_V1-1_88-25_004_ali_DW.mrc  2609.000000  2354.000000     3.238940    66.299674    -59.02143     0.820384     -0.83162 10643.241211 10440.431641   267.184631     0.000000     0.000000            1            2            1         5129     0.808083 2.387138e+05     0.124014           57 
000052@J287/extract/007731434275551715023_Titan_Andrey_S319_G13_V1-1_88-25_004_ali_DW_particles.mrcs J1/imported/007731434275551715023_Titan_Andrey_S319_G13_V1-1_88-25_004_ali_DW.mrc  4462.000000   908.000000   -107.81748    88.508956   178.186598     -8.26562     -0.00562 10773.387695 10570.578125   267.184631     0.000000     0.000000            1            1            1         5129     0.804709 2.389102e+05     0.075225           35 
000053@J287/extract/007731434275551715023_Titan_Andrey_S319_G13_V1-1_88-25_004_ali_DW_particles.mrcs J1/imported/007731434275551715023_Titan_Andrey_S319_G13_V1-1_88-25_004_ali_DW.mrc  3001.000000   652.000000    -55.44991    24.056714    -77.86450     -0.83162     -1.65762 10809.964844 10607.155273   267.184631     0.000000     0.000000            1            2            1         5129     0.811815 2.392080e+05     0.078220           28 
000055@J287/extract/007731434275551715023_Titan_Andrey_S319_G13_V1-1_88-25_004_ali_DW_particles.mrcs J1/imported/007731434275551715023_Titan_Andrey_S319_G13_V1-1_88-25_004_ali_DW.mrc  4259.000000   230.000000   146.941476   143.577336   -120.05084     -0.83162     -0.83162 10868.175781 10665.366211   267.184631     0.000000     0.000000            1            1            1         5129     0.805025 2.388044e+05     0.220003           70 
000059@J287/extract/007731434275551715023_Titan_Andrey_S319_G13_V1-1_88-25_004_ali_DW_particles.mrcs J1/imported/007731434275551715023_Titan_Andrey_S319_G13_V1-1_88-25_004_ali_DW.mrc  1937.000000  1131.000000    61.463022   124.687577   -168.71366     3.298384     1.646384 10794.929688 10592.120117   267.184631     0.000000     0.000000            1            2            1         5129     0.816119 2.390740e+05     0.205297           46 
000060@J287/extract/007731434275551715023_Titan_Andrey_S319_G13_V1-1_88-25_004_ali_DW_particles.mrcs J1/imported/007731434275551715023_Titan_Andrey_S319_G13_V1-1_88-25_004_ali_DW.mrc  2976.000000  1059.000000     0.444501    81.330651    -47.82036     -4.13562     -5.78762 10746.229492 10543.419922   267.184631     0.000000     0.000000            1            1            1         5129     0.815767 2.390547e+05     0.119679           66 
000063@J287/extract/007731434275551715023_Titan_Andrey_S319_G13_V1-1_88-25_004_ali_DW_particles.mrcs J1/imported/007731434275551715023_Titan_Andrey_S319_G13_V1-1_88-25_004_ali_DW.mrc  5430.000000  1945.000000    71.724862    39.040039    52.957995     0.820384     -0.83162 10671.526367 10468.716797   267.184631     0.000000     0.000000            1            2            1         5129     0.804142 2.389592e+05     0.110043           64 
000064@J287/extract/007731434275551715023_Titan_Andrey_S319_G13_V1-1_88-25_004_ali_DW_particles.mrcs J1/imported/007731434275551715023_Titan_Andrey_S319_G13_V1-1_88-25_004_ali_DW.mrc  4423.000000  1253.000000   -114.72542    80.004576    -67.40794     -0.83162     -0.00562 10722.629883 10519.820312   267.184631     0.000000     0.000000            1            1            1         5129     0.807110 2.389374e+05     0.158199           56 
000005@J287/extract/007732313999490255378_Titan_Andrey_S319_G13_V1-1_3nd_305-1_004_ali_DW_particles.mrcs J1/imported/007732313999490255378_Titan_Andrey_S319_G13_V1-1_3nd_305-1_004_ali_DW.mrc  5559.000000  1858.000000   117.317164   100.396970    -43.21918     -2.48362     -0.83162 16137.919922 15976.970703    -76.42937     0.000000     0.000000            1            2            1         5130     0.813949 2.381554e+05     0.117594           91 
000007@J287/extract/007732313999490255378_Titan_Andrey_S319_G13_V1-1_3nd_305-1_004_ali_DW_particles.mrcs J1/imported/007732313999490255378_Titan_Andrey_S319_G13_V1-1_3nd_305-1_004_ali_DW.mrc  2306.000000  2515.000000    -53.77936    34.653665   -122.28290     -0.83162     0.820384 15960.681641 15799.732422    -76.42937     0.000000     0.000000            1            1            1         5130     0.811855 2.387023e+05     0.120530          121 
000011@J287/extract/007732313999490255378_Titan_Andrey_S319_G13_V1-1_3nd_305-1_004_ali_DW_particles.mrcs J1/imported/007732313999490255378_Titan_Andrey_S319_G13_V1-1_3nd_305-1_004_ali_DW.mrc  5183.000000  3789.000000    -84.27634    29.629864   102.194650     2.472384     -2.48362 16329.346680 16168.397461    -76.42937     0.000000     0.000000            1            2            1         5130     0.791132 2.391229e+05     0.211890           49 
000013@J287/extract/007732313999490255378_Titan_Andrey_S319_G13_V1-1_3nd_305-1_004_ali_DW_particles.mrcs J1/imported/007732313999490255378_Titan_Andrey_S319_G13_V1-1_3nd_305-1_004_ali_DW.mrc  2742.000000  2071.000000   126.971020    87.067591     -2.06416     1.646384     1.646384 15931.457031 15770.507812    -76.42937     0.000000     0.000000            1            1            1         5130     0.799623 2.387592e+05     0.091941           18 
000014@J287/extract/007732313999490255378_Titan_Andrey_S319_G13_V1-1_3nd_305-1_004_ali_DW_particles.mrcs J1/imported/007732313999490255378_Titan_Andrey_S319_G13_V1-1_3nd_305-1_004_ali_DW.mrc  2542.000000  2324.000000   -128.77652    77.383612    82.710060     -0.00562     5.776384 15941.828125 15780.878906    -76.42937     0.000000     0.000000            1            2            1         5130     0.793878 2.387301e+05     0.196306           30 
000025@J287/extract/007732313999490255378_Titan_Andrey_S319_G13_V1-1_3nd_305-1_004_ali_DW_particles.mrcs J1/imported/007732313999490255378_Titan_Andrey_S319_G13_V1-1_3nd_305-1_004_ali_DW.mrc   294.000000  2103.000000     5.116328    20.015497   149.269125     0.820384     -0.83162 16079.708008 15918.758789    -76.42937     0.000000     0.000000            1            1            1         5130     0.805486 2.383078e+05     0.119004           25 
000029@J287/extract/007732313999490255378_Titan_Andrey_S319_G13_V1-1_3nd_305-1_004_ali_DW_particles.mrcs J1/imported/007732313999490255378_Titan_Andrey_S319_G13_V1-1_3nd_305-1_004_ali_DW.mrc  5526.000000  2678.000000    11.694623    90.908466    -68.26470     -0.83162     0.820384 16184.595703 16023.646484    -76.42937     0.000000     0.000000            1            2            1         5130     0.788426 2.388134e+05     0.061113          101 
000031@J287/extract/007732313999490255378_Titan_Andrey_S319_G13_V1-1_3nd_305-1_004_ali_DW_particles.mrcs J1/imported/007732313999490255378_Titan_Andrey_S319_G13_V1-1_3nd_305-1_004_ali_DW.mrc  2935.000000  1787.000000   -112.74373    49.395256    89.828129     -2.48362     4.950384 15937.533203 15776.583984    -76.42937     0.000000     0.000000            1            1            1         5130     0.799291 2.384284e+05     0.207529           59 
000043@J287/extract/007732313999490255378_Titan_Andrey_S319_G13_V1-1_3nd_305-1_004_ali_DW_particles.mrcs J1/imported/007732313999490255378_Titan_Andrey_S319_G13_V1-1_3nd_305-1_004_ali_DW.mrc  4982.000000  2094.000000    -28.13318    33.406093     7.603868     -0.83162     -0.00562 16070.513672 15909.564453    -76.42937     0.000000     0.000000            1            2            1         5130     0.791701 2.393489e+05     0.116772           36 
000055@J287/extract/007732313999490255378_Titan_Andrey_S319_G13_V1-1_3nd_305-1_004_ali_DW_particles.mrcs J1/imported/007732313999490255378_Titan_Andrey_S319_G13_V1-1_3nd_305-1_004_ali_DW.mrc  2958.000000  2694.000000   -139.88147   164.635412   161.752764     -1.65762     -0.83162 15971.694336 15810.745117    -76.42937     0.000000     0.000000            1            1            1         5130     0.797267 2.387820e+05     0.113169           65 
000059@J287/extract/007732313999490255378_Titan_Andrey_S319_G13_V1-1_3nd_305-1_004_ali_DW_particles.mrcs J1/imported/007732313999490255378_Titan_Andrey_S319_G13_V1-1_3nd_305-1_004_ali_DW.mrc  1341.000000  3911.000000    82.044997    92.531077   -116.27304     -0.00562     1.646384 16238.132812 16077.183594    -76.42937     0.000000     0.000000            1            2            1         5130     0.800699 2.387123e+05     0.061753           91 
000001@J287/extract/007735297798339520616_Titan_Andrey_S319_G13_V1-1_3nd_271-6_001_ali_DW_particles.mrcs J1/imported/007735297798339520616_Titan_Andrey_S319_G13_V1-1_3nd_271-6_001_ali_DW.mrc  2734.000000  2084.000000   124.501494   111.514941   -174.48140     1.646384     2.472384  9016.731445  8388.578125    -21.64891     0.000000     0.000000            1            1            1         5131     0.819397 2.402542e+05     0.318364           21 
000007@J287/extract/007735297798339520616_Titan_Andrey_S319_G13_V1-1_3nd_271-6_001_ali_DW_particles.mrcs J1/imported/007735297798339520616_Titan_Andrey_S319_G13_V1-1_3nd_271-6_001_ali_DW.mrc  4623.000000   560.000000   150.654275    60.569291   -167.28142     0.820384     -0.00562  9284.637695  8656.484375    -21.64891     0.000000     0.000000            1            2            1         5131     0.836745 2.403436e+05     0.259908           12 
000008@J287/extract/007735297798339520616_Titan_Andrey_S319_G13_V1-1_3nd_271-6_001_ali_DW_particles.mrcs J1/imported/007735297798339520616_Titan_Andrey_S319_G13_V1-1_3nd_271-6_001_ali_DW.mrc  2819.000000   805.000000   160.217998   158.560007   142.492809     6.602384     -9.91762  9148.646484  8520.493164    -21.64891     0.000000     0.000000            1            1            1         5131     0.820828 2.403638e+05     0.313502            9 
000012@J287/extract/007735297798339520616_Titan_Andrey_S319_G13_V1-1_3nd_271-6_001_ali_DW_particles.mrcs J1/imported/007735297798339520616_Titan_Andrey_S319_G13_V1-1_3nd_271-6_001_ali_DW.mrc  3137.000000  3483.000000    69.516393   101.145729   114.313987     -0.83162     1.646384  8943.902344  8315.749023    -21.64891     0.000000     0.000000            1            2            1         5131     0.812270 2.403276e+05     0.572824            5 
000016@J287/extract/007735297798339520616_Titan_Andrey_S319_G13_V1-1_3nd_271-6_001_ali_DW_particles.mrcs J1/imported/007735297798339520616_Titan_Andrey_S319_G13_V1-1_3nd_271-6_001_ali_DW.mrc  2500.000000   710.000000    84.841050   138.247460   171.065585     -2.48362     0.820384  9144.632812  8516.479492    -21.64891     0.000000     0.000000            1            1            1         5131     0.826623 2.401372e+05     0.144039           16 
000017@J287/extract/007735297798339520616_Titan_Andrey_S319_G13_V1-1_3nd_271-6_001_ali_DW_particles.mrcs J1/imported/007735297798339520616_Titan_Andrey_S319_G13_V1-1_3nd_271-6_001_ali_DW.mrc  3135.000000   884.000000    43.110372    27.230224   -127.04817     -0.00562     -0.00562  9152.982422  8524.829102    -21.64891     0.000000     0.000000            1            2            1         5131     0.832631 2.402172e+05     0.183017           34 
000025@J287/extract/007735297798339520616_Titan_Andrey_S319_G13_V1-1_3nd_271-6_001_ali_DW_particles.mrcs J1/imported/007735297798339520616_Titan_Andrey_S319_G13_V1-1_3nd_271-6_001_ali_DW.mrc  3448.000000  1220.000000   -122.61384    47.674093   -157.59664     -0.83162     -0.83162  9122.327148  8494.173828    -21.64891     0.000000     0.000000            1            1            1         5131     0.830916 2.402579e+05     0.042395           86 
000026@J287/extract/007735297798339520616_Titan_Andrey_S319_G13_V1-1_3nd_271-6_001_ali_DW_particles.mrcs J1/imported/007735297798339520616_Titan_Andrey_S319_G13_V1-1_3nd_271-6_001_ali_DW.mrc  3410.000000  1050.000000   -171.02521    53.398919    94.528069     0.820384     -1.65762  9143.831055  8515.677734    -21.64891     0.000000     0.000000            1            2            1         5131     0.836987 2.400506e+05     0.341612           11 
000029@J287/extract/007735297798339520616_Titan_Andrey_S319_G13_V1-1_3nd_271-6_001_ali_DW_particles.mrcs J1/imported/007735297798339520616_Titan_Andrey_S319_G13_V1-1_3nd_271-6_001_ali_DW.mrc  1893.000000   912.000000   -129.01740    96.587575    -16.65209     -1.65762     3.298384  9096.900391  8468.747070    -21.64891     0.000000     0.000000            1            1            1         5131     0.814760 2.400687e+05     0.121361           20 
000032@J287/extract/007735297798339520616_Titan_Andrey_S319_G13_V1-1_3nd_271-6_001_ali_DW_particles.mrcs J1/imported/007735297798339520616_Titan_Andrey_S319_G13_V1-1_3nd_271-6_001_ali_DW.mrc  3087.000000   706.000000   -176.26061   144.949741    -94.76844     -0.00562     -0.83162  9175.946289  8547.792969    -21.64891     0.000000     0.000000            1            2            1         5131     0.831237 2.402118e+05     0.141632           14 
000033@J287/extract/007735297798339520616_Titan_Andrey_S319_G13_V1-1_3nd_271-6_001_ali_DW_particles.mrcs J1/imported/007735297798339520616_Titan_Andrey_S319_G13_V1-1_3nd_271-6_001_ali_DW.mrc  2020.000000  1224.000000   106.857680    62.462953    95.688009     -0.83162     0.820384  9077.936523  8449.783203    -21.64891     0.000000     0.000000            1            1            1         5131     0.824558 2.401021e+05     0.159822           44 
000035@J287/extract/007735297798339520616_Titan_Andrey_S319_G13_V1-1_3nd_271-6_001_ali_DW_particles.mrcs J1/imported/007735297798339520616_Titan_Andrey_S319_G13_V1-1_3nd_271-6_001_ali_DW.mrc  5490.000000  3929.000000     3.222887    49.113682    -87.13775     0.820384     -0.00562  9108.492188  8480.338867    -21.64891     0.000000     0.000000            1            2            1         5131     0.799307 2.408257e+05     0.213976            8 
000042@J287/extract/007735297798339520616_Titan_Andrey_S319_G13_V1-1_3nd_271-6_001_ali_DW_particles.mrcs J1/imported/007735297798339520616_Titan_Andrey_S319_G13_V1-1_3nd_271-6_001_ali_DW.mrc  4584.000000  1661.000000   -155.52622    70.941903    -50.07643     0.820384     -0.00562  9151.173828  8523.020508    -21.64891     0.000000     0.000000            1            1            1         5131     0.824534 2.401444e+05     0.184823           33 
000047@J287/extract/007735297798339520616_Titan_Andrey_S319_G13_V1-1_3nd_271-6_001_ali_DW_particles.mrcs J1/imported/007735297798339520616_Titan_Andrey_S319_G13_V1-1_3nd_271-6_001_ali_DW.mrc  5484.000000  1117.000000    -41.35656    19.767778    -89.08973     -4.96162     -0.00562  9301.440430  8673.287109    -21.64891     0.000000     0.000000            1            2            1         5131     0.827954 2.399094e+05     0.387308           37 
000003@J287/extract/007739495662201086849_Titan_Andrey_S319_G13_V1-1_3nd_262-24_003_ali_DW_particles.mrcs J1/imported/007739495662201086849_Titan_Andrey_S319_G13_V1-1_3nd_262-24_003_ali_DW.mrc   554.000000  1818.000000   -154.31251   143.503003    -42.85193     -0.83162     -0.00562 10208.059570  9792.622070    -41.01793     0.000000     0.000000            1            1            1         5132     0.802494 2.390638e+05     0.119277           57 
000006@J287/extract/007739495662201086849_Titan_Andrey_S319_G13_V1-1_3nd_262-24_003_ali_DW_particles.mrcs J1/imported/007739495662201086849_Titan_Andrey_S319_G13_V1-1_3nd_262-24_003_ali_DW.mrc  4177.000000   607.000000   173.418602    92.666501    36.683534     -2.48362     -0.00562 10116.813477  9701.375977    -41.01793     0.000000     0.000000            1            2            1         5132     0.807384 2.392942e+05     0.075252           77 
000013@J287/extract/007739495662201086849_Titan_Andrey_S319_G13_V1-1_3nd_262-24_003_ali_DW_particles.mrcs J1/imported/007739495662201086849_Titan_Andrey_S319_G13_V1-1_3nd_262-24_003_ali_DW.mrc  4179.000000  2366.000000   -137.00781    59.311543   -166.65293     0.820384     -2.48362 10182.263672  9766.826172    -41.01793     0.000000     0.000000            1            1            1         5132     0.805643 2.392641e+05     0.069898           86 
000033@J287/extract/007739495662201086849_Titan_Andrey_S319_G13_V1-1_3nd_262-24_003_ali_DW_particles.mrcs J1/imported/007739495662201086849_Titan_Andrey_S319_G13_V1-1_3nd_262-24_003_ali_DW.mrc  2395.000000  3026.000000    40.971707    67.388650   -161.53959     -3.30962     -0.83162 10249.489258  9834.051758    -41.01793     0.000000     0.000000            1            2            1         5132     0.810694 2.393047e+05     0.252824           37 
000034@J287/extract/007739495662201086849_Titan_Andrey_S319_G13_V1-1_3nd_262-24_003_ali_DW_particles.mrcs J1/imported/007739495662201086849_Titan_Andrey_S319_G13_V1-1_3nd_262-24_003_ali_DW.mrc  3103.000000   456.000000    -95.55264   111.922962   176.196314     4.950384     1.646384 10094.165039  9678.727539    -41.01793     0.000000     0.000000            1            1            1         5132     0.811748 2.392826e+05     0.148613           35 
000035@J287/extract/007739495662201086849_Titan_Andrey_S319_G13_V1-1_3nd_262-24_003_ali_DW_particles.mrcs J1/imported/007739495662201086849_Titan_Andrey_S319_G13_V1-1_3nd_262-24_003_ali_DW.mrc  4403.000000  2655.000000    93.582035   109.430977   -138.70770     -1.65762     -3.30962 10222.485352  9807.047852    -41.01793     0.000000     0.000000            1            2            1         5132     0.809976 2.394506e+05     0.066639           79 
000036@J287/extract/007739495662201086849_Titan_Andrey_S319_G13_V1-1_3nd_262-24_003_ali_DW_particles.mrcs J1/imported/007739495662201086849_Titan_Andrey_S319_G13_V1-1_3nd_262-24_003_ali_DW.mrc  3798.000000  2894.000000    20.241230   110.344211    -11.86306     -4.13562     -3.30962 10236.211914  9820.774414    -41.01793     0.000000     0.000000            1            1            1         5132     0.807270 2.389787e+05     0.205663           30 
000039@J287/extract/007739495662201086849_Titan_Andrey_S319_G13_V1-1_3nd_262-24_003_ali_DW_particles.mrcs J1/imported/007739495662201086849_Titan_Andrey_S319_G13_V1-1_3nd_262-24_003_ali_DW.mrc  4669.000000  3945.000000   -154.17559    79.566902    -16.33236     1.646384     2.472384 10461.791016 10046.353516    -41.01793     0.000000     0.000000            1            2            1         5132     0.810922 2.396185e+05     0.058316           71 
000040@J287/extract/007739495662201086849_Titan_Andrey_S319_G13_V1-1_3nd_262-24_003_ali_DW_particles.mrcs J1/imported/007739495662201086849_Titan_Andrey_S319_G13_V1-1_3nd_262-24_003_ali_DW.mrc  3558.000000  3186.000000   -157.03968    86.754731    13.715261     4.124384     -0.83162 10272.475586  9857.038086    -41.01793     0.000000     0.000000            1            1            1         5132     0.830305 2.397824e+05     0.060399           39 
000042@J287/extract/007739495662201086849_Titan_Andrey_S319_G13_V1-1_3nd_262-24_003_ali_DW_particles.mrcs J1/imported/007739495662201086849_Titan_Andrey_S319_G13_V1-1_3nd_262-24_003_ali_DW.mrc  5556.000000  1010.000000   127.986501    41.296132    86.418384     1.646384     -3.30962 10131.250000  9715.812500    -41.01793     0.000000     0.000000            1            2            1         5132     0.797211 2.393067e+05     0.261189           66 
000006@J287/extract/007740323648576315906_Titan_Andrey_S319_G13_V1-1_3nd_329-13_001_ali_DW_particles.mrcs J1/imported/007740323648576315906_Titan_Andrey_S319_G13_V1-1_3nd_329-13_001_ali_DW.mrc   212.000000  3558.000000   -157.27546   121.939201   -104.47103     -0.83162     0.820384 10263.534180  9595.320312    -20.69022     0.000000     0.000000            1            2            1         5133     0.814773 2.392680e+05     0.120976           10 
000009@J287/extract/007740323648576315906_Titan_Andrey_S319_G13_V1-1_3nd_329-13_001_ali_DW_particles.mrcs J1/imported/007740323648576315906_Titan_Andrey_S319_G13_V1-1_3nd_329-13_001_ali_DW.mrc  2539.000000  2165.000000   155.040785    42.594656    -17.22527     -2.48362     -2.48362 10251.793945  9583.580078    -20.69022     0.000000     0.000000            1            1            1         5133     0.813965 2.392025e+05     0.146957           70 
000013@J287/extract/007740323648576315906_Titan_Andrey_S319_G13_V1-1_3nd_329-13_001_ali_DW_particles.mrcs J1/imported/007740323648576315906_Titan_Andrey_S319_G13_V1-1_3nd_329-13_001_ali_DW.mrc  5597.000000  2739.000000     -8.61183    31.991859    77.515729     -0.00562     -0.00562 10443.434570  9775.220703    -20.69022     0.000000     0.000000            1            2            1         5133     0.798062 2.396496e+05     0.217265            9 
000021@J287/extract/007740323648576315906_Titan_Andrey_S319_G13_V1-1_3nd_329-13_001_ali_DW_particles.mrcs J1/imported/007740323648576315906_Titan_Andrey_S319_G13_V1-1_3nd_329-13_001_ali_DW.mrc  4401.000000  3628.000000    64.919086    75.926426   163.045873     0.820384     2.472384 10439.999023  9771.785156    -20.69022     0.000000     0.000000            1            1            1         5133     0.802195 2.395570e+05     0.045732           44 
000029@J287/extract/007740323648576315906_Titan_Andrey_S319_G13_V1-1_3nd_329-13_001_ali_DW_particles.mrcs J1/imported/007740323648576315906_Titan_Andrey_S319_G13_V1-1_3nd_329-13_001_ali_DW.mrc   919.000000  2666.000000   -172.54017    97.466809    -74.16888     -0.00562     0.820384 10267.557617  9599.343750    -20.69022     0.000000     0.000000            1            2            1         5133     0.811654 2.393392e+05     0.358784           10 
000030@J287/extract/007740323648576315906_Titan_Andrey_S319_G13_V1-1_3nd_329-13_001_ali_DW_particles.mrcs J1/imported/007740323648576315906_Titan_Andrey_S319_G13_V1-1_3nd_329-13_001_ali_DW.mrc  4180.000000   733.000000     -2.33194    55.237906   -136.00218     -4.13562     0.820384 10415.142578  9746.928711    -20.69022     0.000000     0.000000            1            1            1         5133     0.814139 2.391697e+05     0.131116           15 
000032@J287/extract/007740323648576315906_Titan_Andrey_S319_G13_V1-1_3nd_329-13_001_ali_DW_particles.mrcs J1/imported/007740323648576315906_Titan_Andrey_S319_G13_V1-1_3nd_329-13_001_ali_DW.mrc  4252.000000  3906.000000    -28.13318    33.406093   -140.52113     0.820384     -8.26562 10446.291992  9778.078125    -20.69022     0.000000     0.000000            1            2            1         5133     0.801309 2.393150e+05     0.118315           60 
000042@J287/extract/007740323648576315906_Titan_Andrey_S319_G13_V1-1_3nd_329-13_001_ali_DW_particles.mrcs J1/imported/007740323648576315906_Titan_Andrey_S319_G13_V1-1_3nd_329-13_001_ali_DW.mrc  1377.000000   891.000000   -176.72657    64.451701    47.770814     0.820384     -0.00562 10325.015625  9656.801758    -20.69022     0.000000     0.000000            1            1            1         5133     0.814871 2.392718e+05     0.112946           84 
000045@J287/extract/007740323648576315906_Titan_Andrey_S319_G13_V1-1_3nd_329-13_001_ali_DW_particles.mrcs J1/imported/007740323648576315906_Titan_Andrey_S319_G13_V1-1_3nd_329-13_001_ali_DW.mrc  4846.000000  2026.000000   179.055166   120.463912    68.472840     -7.43962     -5.78762 10362.206055  9693.992188    -20.69022     0.000000     0.000000            1            2            1         5133     0.819605 2.396338e+05     0.090379           48 
000050@J287/extract/007740323648576315906_Titan_Andrey_S319_G13_V1-1_3nd_329-13_001_ali_DW_particles.mrcs J1/imported/007740323648576315906_Titan_Andrey_S319_G13_V1-1_3nd_329-13_001_ali_DW.mrc  1126.000000  2452.000000   144.889857   134.248631    -18.91824     -0.83162     0.820384 10254.580078  9586.366211    -20.69022     0.000000     0.000000            1            1            1         5133     0.801664 2.397485e+05     0.314301           73 
000052@J287/extract/007740323648576315906_Titan_Andrey_S319_G13_V1-1_3nd_329-13_001_ali_DW_particles.mrcs J1/imported/007740323648576315906_Titan_Andrey_S319_G13_V1-1_3nd_329-13_001_ali_DW.mrc  2551.000000  3025.000000    -37.58945    96.703060    75.358515     0.820384     -4.13562 10296.450195  9628.236328    -20.69022     0.000000     0.000000            1            2            1         5133     0.817312 2.392450e+05     0.282268           33 
000055@J287/extract/007740323648576315906_Titan_Andrey_S319_G13_V1-1_3nd_329-13_001_ali_DW_particles.mrcs J1/imported/007740323648576315906_Titan_Andrey_S319_G13_V1-1_3nd_329-13_001_ali_DW.mrc   195.000000  1070.000000   118.447221   160.496277     -9.67969     -0.83162     -0.00562 10311.994141  9643.780273    -20.69022     0.000000     0.000000            1            1            1         5133     0.831448 2.390401e+05     0.256658           52 
000058@J287/extract/007740323648576315906_Titan_Andrey_S319_G13_V1-1_3nd_329-13_001_ali_DW_particles.mrcs J1/imported/007740323648576315906_Titan_Andrey_S319_G13_V1-1_3nd_329-13_001_ali_DW.mrc  3778.000000  3798.000000   174.862233   113.704776    -49.58007     0.820384     -1.65762 10391.741211  9723.527344    -20.69022     0.000000     0.000000            1            2            1         5133     0.811865 2.394444e+05     0.094895           21 
000059@J287/extract/007740323648576315906_Titan_Andrey_S319_G13_V1-1_3nd_329-13_001_ali_DW_particles.mrcs J1/imported/007740323648576315906_Titan_Andrey_S319_G13_V1-1_3nd_329-13_001_ali_DW.mrc  1762.000000  2239.000000    -77.24480   110.934693    -41.28035     3.298384     -1.65762 10235.125000  9566.911133    -20.69022     0.000000     0.000000            1            1            1         5133     0.815017 2.393507e+05     0.068355          172 
000063@J287/extract/007740323648576315906_Titan_Andrey_S319_G13_V1-1_3nd_329-13_001_ali_DW_particles.mrcs J1/imported/007740323648576315906_Titan_Andrey_S319_G13_V1-1_3nd_329-13_001_ali_DW.mrc  4233.000000  1228.000000    -20.55776    75.146376   169.335705     -8.26562     3.298384 10377.105469  9708.891602    -20.69022     0.000000     0.000000            1            2            1         5133     0.810445 2.391075e+05     0.281800            9 
000002@J287/extract/007740939642637480286_Titan_Andrey_S319_G13_V1-1_3nd_299-15_002_ali_DW_particles.mrcs J1/imported/007740939642637480286_Titan_Andrey_S319_G13_V1-1_3nd_299-15_002_ali_DW.mrc  1226.000000  2462.000000   -117.15284    56.763808    84.341850     1.646384     0.820384  7930.999512  7116.382812    -30.32875     0.000000     0.000000            1            2            1         5134     0.774011 2.355981e+05     0.063151          232 
000019@J287/extract/007740939642637480286_Titan_Andrey_S319_G13_V1-1_3nd_299-15_002_ali_DW_particles.mrcs J1/imported/007740939642637480286_Titan_Andrey_S319_G13_V1-1_3nd_299-15_002_ali_DW.mrc   200.000000   282.000000   139.323104    60.675678   101.012009     1.646384     -2.48362  7996.661133  7182.044434    -30.32875     0.000000     0.000000            1            1            1         5134     0.766139 2.355598e+05     0.041833          486 
000022@J287/extract/007740939642637480286_Titan_Andrey_S319_G13_V1-1_3nd_299-15_002_ali_DW_particles.mrcs J1/imported/007740939642637480286_Titan_Andrey_S319_G13_V1-1_3nd_299-15_002_ali_DW.mrc  5006.000000   964.000000   146.351618    56.439819    -97.81324     0.820384     -0.83162  7852.106934  7037.490234    -30.32875     0.000000     0.000000            1            2            1         5134     0.763955 2.357773e+05     0.038413          232 
000027@J287/extract/007740939642637480286_Titan_Andrey_S319_G13_V1-1_3nd_299-15_002_ali_DW_particles.mrcs J1/imported/007740939642637480286_Titan_Andrey_S319_G13_V1-1_3nd_299-15_002_ali_DW.mrc  5231.000000  2730.000000   169.952076   140.348296    64.968738     -1.65762     0.820384  7915.195801  7100.579102    -30.32875     0.000000     0.000000            1            1            1         5134     0.762321 2.353434e+05     0.057908          211 
000033@J287/extract/007740939642637480286_Titan_Andrey_S319_G13_V1-1_3nd_299-15_002_ali_DW_particles.mrcs J1/imported/007740939642637480286_Titan_Andrey_S319_G13_V1-1_3nd_299-15_002_ali_DW.mrc  5251.000000  1587.000000    -64.17695    85.608651   163.220776     -1.65762     0.820384  7864.738770  7050.122070    -30.32875     0.000000     0.000000            1            2            1         5134     0.766143 2.356550e+05     0.049878          543 
000004@J287/extract/007743320754348975705_Titan_Andrey_S319_G13_V1-1_2nd_149-12_007_ali_DW_particles.mrcs J1/imported/007743320754348975705_Titan_Andrey_S319_G13_V1-1_2nd_149-12_007_ali_DW.mrc  5172.000000   396.000000    -28.77946    56.573139    47.258286     -0.00562     -0.83162 15407.726562 15060.857422    14.161803     0.000000     0.000000            1            1            1         5135     0.813586 2.400963e+05     0.378947           67 
000012@J287/extract/007743320754348975705_Titan_Andrey_S319_G13_V1-1_2nd_149-12_007_ali_DW_particles.mrcs J1/imported/007743320754348975705_Titan_Andrey_S319_G13_V1-1_2nd_149-12_007_ali_DW.mrc  4800.000000  2064.000000   -169.35496   141.890656    88.804256     9.080384     -1.65762 15247.079102 14900.209961    14.161803     0.000000     0.000000            1            2            1         5135     0.808308 2.399097e+05     0.161848           25 
000013@J287/extract/007743320754348975705_Titan_Andrey_S319_G13_V1-1_2nd_149-12_007_ali_DW_particles.mrcs J1/imported/007743320754348975705_Titan_Andrey_S319_G13_V1-1_2nd_149-12_007_ali_DW.mrc  2386.000000  1843.000000    -96.76196   100.684620    -52.49549     -9.09162     -3.30962 15129.875000 14783.005859    14.161803     0.000000     0.000000            1            1            1         5135     0.790567 2.402610e+05     0.063944           86 
000018@J287/extract/007743320754348975705_Titan_Andrey_S319_G13_V1-1_2nd_149-12_007_ali_DW_particles.mrcs J1/imported/007743320754348975705_Titan_Andrey_S319_G13_V1-1_2nd_149-12_007_ali_DW.mrc  5378.000000  2382.000000    72.643628   118.924762   136.937911     -0.00562     -0.83162 15311.112305 14964.243164    14.161803     0.000000     0.000000            1            2            1         5135     0.803201 2.400804e+05     0.237311           36 
000025@J287/extract/007743320754348975705_Titan_Andrey_S319_G13_V1-1_2nd_149-12_007_ali_DW_particles.mrcs J1/imported/007743320754348975705_Titan_Andrey_S319_G13_V1-1_2nd_149-12_007_ali_DW.mrc  2353.000000  3439.000000    -44.24230   149.578020   -165.33290     -3.30962     6.602384 15248.134766 14901.265625    14.161803     0.000000     0.000000            1            1            1         5135     0.817107 2.397497e+05     0.197500           45 
000028@J287/extract/007743320754348975705_Titan_Andrey_S319_G13_V1-1_2nd_149-12_007_ali_DW_particles.mrcs J1/imported/007743320754348975705_Titan_Andrey_S319_G13_V1-1_2nd_149-12_007_ali_DW.mrc  2069.000000  1376.000000    -72.01770   136.850335    84.026420     4.124384     -1.65762 15147.216797 14800.347656    14.161803     0.000000     0.000000            1            2            1         5135     0.818097 2.395927e+05     0.115336           49 
000049@J287/extract/007743320754348975705_Titan_Andrey_S319_G13_V1-1_2nd_149-12_007_ali_DW_particles.mrcs J1/imported/007743320754348975705_Titan_Andrey_S319_G13_V1-1_2nd_149-12_007_ali_DW.mrc  2594.000000  3393.000000    77.448092    69.470477     -5.60088     0.820384     -1.65762 15246.208984 14899.339844    14.161803     0.000000     0.000000            1            1            1         5135     0.810969 2.400441e+05     0.220438           32 
000050@J287/extract/007743320754348975705_Titan_Andrey_S319_G13_V1-1_2nd_149-12_007_ali_DW_particles.mrcs J1/imported/007743320754348975705_Titan_Andrey_S319_G13_V1-1_2nd_149-12_007_ali_DW.mrc  4175.000000  1401.000000    71.538398   132.123238    -46.64213     3.298384     0.820384 15229.538086 14882.668945    14.161803     0.000000     0.000000            1            2            1         5135     0.806453 2.403096e+05     0.158204           34 
000054@J287/extract/007743320754348975705_Titan_Andrey_S319_G13_V1-1_2nd_149-12_007_ali_DW_particles.mrcs J1/imported/007743320754348975705_Titan_Andrey_S319_G13_V1-1_2nd_149-12_007_ali_DW.mrc  1718.000000  3551.000000   -106.16009    72.768455   110.638376     -1.65762     1.646384 15257.083984 14910.214844    14.161803     0.000000     0.000000            1            1            1         5135     0.809199 2.398118e+05     0.169083           34 
000058@J287/extract/007743320754348975705_Titan_Andrey_S319_G13_V1-1_2nd_149-12_007_ali_DW_particles.mrcs J1/imported/007743320754348975705_Titan_Andrey_S319_G13_V1-1_2nd_149-12_007_ali_DW.mrc  2017.000000   683.000000   -151.73373   124.865007    -61.46040     1.646384     -0.00562 15214.565430 14867.696289    14.161803     0.000000     0.000000            1            2            1         5135     0.815375 2.397573e+05     0.219613           11 
000004@J287/extract/007745341123923081226_Titan_Andrey_S319_G13_V1-1_2nd_158-22_006_ali_DW_particles.mrcs J1/imported/007745341123923081226_Titan_Andrey_S319_G13_V1-1_2nd_158-22_006_ali_DW.mrc  2665.000000  2719.000000    35.895977   146.634768   -114.36773     -0.83162     -0.83162 14290.897461 13639.126953   229.437485     0.000000     0.000000            1            2            1         5136     0.803426 2.393180e+05     0.211700           15 
000012@J287/extract/007745341123923081226_Titan_Andrey_S319_G13_V1-1_2nd_158-22_006_ali_DW_particles.mrcs J1/imported/007745341123923081226_Titan_Andrey_S319_G13_V1-1_2nd_158-22_006_ali_DW.mrc   160.000000  2196.000000    -81.24942    35.774804    -38.13416     -1.65762     9.080384 14349.251953 13697.481445   229.437485     0.000000     0.000000            1            1            1         5136     0.801850 2.391898e+05     0.075994           41 
000014@J287/extract/007745341123923081226_Titan_Andrey_S319_G13_V1-1_2nd_158-22_006_ali_DW_particles.mrcs J1/imported/007745341123923081226_Titan_Andrey_S319_G13_V1-1_2nd_158-22_006_ali_DW.mrc  3775.000000  2947.000000    90.867161   114.628669   -148.04523     6.602384     4.124384 14309.659180 13657.888672   229.437485     0.000000     0.000000            1            2            1         5136     0.811526 2.392143e+05     0.158586           24 
000016@J287/extract/007745341123923081226_Titan_Andrey_S319_G13_V1-1_2nd_158-22_006_ali_DW_particles.mrcs J1/imported/007745341123923081226_Titan_Andrey_S319_G13_V1-1_2nd_158-22_006_ali_DW.mrc  3052.000000  1009.000000     6.082974   100.515086   -111.47818     0.820384     0.820384 14284.104492 13632.333984   229.437485     0.000000     0.000000            1            1            1         5136     0.798768 2.389869e+05     0.210281           66 
000020@J287/extract/007745341123923081226_Titan_Andrey_S319_G13_V1-1_2nd_158-22_006_ali_DW_particles.mrcs J1/imported/007745341123923081226_Titan_Andrey_S319_G13_V1-1_2nd_158-22_006_ali_DW.mrc  4815.000000  1235.000000   130.327800   125.101498    37.442238     2.472384     -2.48362 14332.420898 13680.650391   229.437485     0.000000     0.000000            1            2            1         5136     0.811952 2.394467e+05     0.227343           71 
000023@J287/extract/007745341123923081226_Titan_Andrey_S319_G13_V1-1_2nd_158-22_006_ali_DW_particles.mrcs J1/imported/007745341123923081226_Titan_Andrey_S319_G13_V1-1_2nd_158-22_006_ali_DW.mrc   141.000000   705.000000    18.358912    19.973675    88.034507     -1.65762     -0.00562 14515.806641 13864.036133   229.437485     0.000000     0.000000            1            1            1         5136     0.806113 2.394513e+05     0.063851           68 
000028@J287/extract/007745341123923081226_Titan_Andrey_S319_G13_V1-1_2nd_158-22_006_ali_DW_particles.mrcs J1/imported/007745341123923081226_Titan_Andrey_S319_G13_V1-1_2nd_158-22_006_ali_DW.mrc  4905.000000  3818.000000    62.590642   152.393616   -136.08172     2.472384     -1.65762 14441.404297 13789.633789   229.437485     0.000000     0.000000            1            2            1         5136     0.797573 2.389818e+05     0.104080           26 
000033@J287/extract/007745341123923081226_Titan_Andrey_S319_G13_V1-1_2nd_158-22_006_ali_DW_particles.mrcs J1/imported/007745341123923081226_Titan_Andrey_S319_G13_V1-1_2nd_158-22_006_ali_DW.mrc  4390.000000  2479.000000    -63.07480   106.120977    84.449077     0.820384     -2.48362 14265.312500 13613.541992   229.437485     0.000000     0.000000            1            1            1         5136     0.801153 2.392023e+05     0.125883           91 
000049@J287/extract/007745341123923081226_Titan_Andrey_S319_G13_V1-1_2nd_158-22_006_ali_DW_particles.mrcs J1/imported/007745341123923081226_Titan_Andrey_S319_G13_V1-1_2nd_158-22_006_ali_DW.mrc  4063.000000  2568.000000   174.777402    67.056217    -12.08068     -0.00562     0.820384 14264.884766 13613.114258   229.437485     0.000000     0.000000            1            2            1         5136     0.797248 2.390569e+05     0.181040           48 
000058@J287/extract/007745341123923081226_Titan_Andrey_S319_G13_V1-1_2nd_158-22_006_ali_DW_particles.mrcs J1/imported/007745341123923081226_Titan_Andrey_S319_G13_V1-1_2nd_158-22_006_ali_DW.mrc  4023.000000  2090.000000    88.294611   125.733123    -74.80014     -4.13562     0.820384 14235.699219 13583.928711   229.437485     0.000000     0.000000            1            1            1         5136     0.801259 2.392331e+05     0.131114           27 
000020@J287/extract/007745523186473596830_Titan_Andrey_S319_G13_V1-1_106-21_003_ali_DW_particles.mrcs J1/imported/007745523186473596830_Titan_Andrey_S319_G13_V1-1_106-21_003_ali_DW.mrc  5477.000000  2519.000000    21.699056   116.809575   -133.69775     -4.13562     3.298384 12897.266602 12420.111328    -35.07772     0.000000     0.000000            1            2            1         5137     0.795933 2.383106e+05     0.085949          163 
000025@J287/extract/007745523186473596830_Titan_Andrey_S319_G13_V1-1_106-21_003_ali_DW_particles.mrcs J1/imported/007745523186473596830_Titan_Andrey_S319_G13_V1-1_106-21_003_ali_DW.mrc  2119.000000  3445.000000    -43.97660    48.841410    61.936719     2.472384     -1.65762 13028.110352 12550.955078    -35.07772     0.000000     0.000000            1            1            1         5137     0.810522 2.378336e+05     0.105671          113 
000026@J287/extract/007745523186473596830_Titan_Andrey_S319_G13_V1-1_106-21_003_ali_DW_particles.mrcs J1/imported/007745523186473596830_Titan_Andrey_S319_G13_V1-1_106-21_003_ali_DW.mrc  1689.000000  1874.000000   124.058937    79.899546   149.847856     0.820384     0.820384 12999.208008 12522.052734    -35.07772     0.000000     0.000000            1            2            1         5137     0.815597 2.379855e+05     0.140495           84 
000027@J287/extract/007745523186473596830_Titan_Andrey_S319_G13_V1-1_106-21_003_ali_DW_particles.mrcs J1/imported/007745523186473596830_Titan_Andrey_S319_G13_V1-1_106-21_003_ali_DW.mrc  3082.000000  1598.000000   100.342933    93.432438    -71.27343     2.472384     -5.78762 12955.033203 12477.877930    -35.07772     0.000000     0.000000            1            1            1         5137     0.805824 2.380905e+05     0.063031          113 
000041@J287/extract/007745523186473596830_Titan_Andrey_S319_G13_V1-1_106-21_003_ali_DW_particles.mrcs J1/imported/007745523186473596830_Titan_Andrey_S319_G13_V1-1_106-21_003_ali_DW.mrc  4567.000000   173.000000   107.461050    44.736036    88.441117     -0.00562     4.950384 13142.608398 12665.453125    -35.07772     0.000000     0.000000            1            2            1         5137     0.781678 2.381376e+05     0.077766           53 
000044@J287/extract/007745523186473596830_Titan_Andrey_S319_G13_V1-1_106-21_003_ali_DW_particles.mrcs J1/imported/007745523186473596830_Titan_Andrey_S319_G13_V1-1_106-21_003_ali_DW.mrc  3685.000000   614.000000    56.457055   141.785515    45.280745     -4.13562     2.472384 13071.666992 12594.511719    -35.07772     0.000000     0.000000            1            1            1         5137     0.794564 2.385155e+05     0.093876           45 
000046@J287/extract/007745523186473596830_Titan_Andrey_S319_G13_V1-1_106-21_003_ali_DW_particles.mrcs J1/imported/007745523186473596830_Titan_Andrey_S319_G13_V1-1_106-21_003_ali_DW.mrc  2809.000000   357.000000   176.740732   140.333569    27.295302     -1.65762     -0.00562 13117.663086 12640.507812    -35.07772     0.000000     0.000000            1            2            1         5137     0.789002 2.386981e+05     0.227273           64 
000047@J287/extract/007745523186473596830_Titan_Andrey_S319_G13_V1-1_106-21_003_ali_DW_particles.mrcs J1/imported/007745523186473596830_Titan_Andrey_S319_G13_V1-1_106-21_003_ali_DW.mrc  4151.000000  2328.000000   134.103910    95.346752   172.240520     -0.00562     -3.30962 12902.724609 12425.569336    -35.07772     0.000000     0.000000            1            1            1         5137     0.807424 2.381084e+05     0.058861           32 
000050@J287/extract/007745523186473596830_Titan_Andrey_S319_G13_V1-1_106-21_003_ali_DW_particles.mrcs J1/imported/007745523186473596830_Titan_Andrey_S319_G13_V1-1_106-21_003_ali_DW.mrc  5469.000000  1922.000000   132.510129    79.791406   119.763983     -0.00562     2.472384 12897.954102 12420.798828    -35.07772     0.000000     0.000000            1            2            1         5137     0.799614 2.381363e+05     0.156181          294 
000051@J287/extract/007745523186473596830_Titan_Andrey_S319_G13_V1-1_106-21_003_ali_DW_particles.mrcs J1/imported/007745523186473596830_Titan_Andrey_S319_G13_V1-1_106-21_003_ali_DW.mrc  1711.000000  2759.000000   -105.63681    47.919934    -97.75175     -2.48362     4.124384 13002.025391 12524.870117    -35.07772     0.000000     0.000000            1            1            1         5137     0.792280 2.383364e+05     0.137161           44 
000053@J287/extract/007745523186473596830_Titan_Andrey_S319_G13_V1-1_106-21_003_ali_DW_particles.mrcs J1/imported/007745523186473596830_Titan_Andrey_S319_G13_V1-1_106-21_003_ali_DW.mrc  2495.000000   872.000000    84.857390    92.486076    20.607870     0.820384     0.820384 13053.150391 12575.995117    -35.07772     0.000000     0.000000            1            2            1         5137     0.818057 2.378801e+05     0.106589          118 
000057@J287/extract/007745523186473596830_Titan_Andrey_S319_G13_V1-1_106-21_003_ali_DW_particles.mrcs J1/imported/007745523186473596830_Titan_Andrey_S319_G13_V1-1_106-21_003_ali_DW.mrc  3597.000000  2172.000000   -127.47648    85.841938    -89.78862     -1.65762     -4.13562 12913.611328 12436.456055    -35.07772     0.000000     0.000000            1            1            1         5137     0.813413 2.378728e+05     0.148051          141 
000012@J287/extract/007748602035271820931_Titan_Andrey_S319_G13_V1-1_3nd_302-5_007_ali_DW_particles.mrcs J1/imported/007748602035271820931_Titan_Andrey_S319_G13_V1-1_3nd_302-5_007_ali_DW.mrc  3273.000000  2480.000000   144.020547   103.738715    -39.73901     5.776384     -0.83162  8819.400391  8523.091797    32.202026     0.000000     0.000000            1            2            1         5138     0.802804 2.383504e+05     0.215694           20 
000013@J287/extract/007748602035271820931_Titan_Andrey_S319_G13_V1-1_3nd_302-5_007_ali_DW_particles.mrcs J1/imported/007748602035271820931_Titan_Andrey_S319_G13_V1-1_3nd_302-5_007_ali_DW.mrc   464.000000  3664.000000   150.925053    45.790499    70.948929     -1.65762     2.472384  8900.544922  8604.236328    32.202026     0.000000     0.000000            1            1            1         5138     0.803206 2.382427e+05     0.088353           87 
000019@J287/extract/007748602035271820931_Titan_Andrey_S319_G13_V1-1_3nd_302-5_007_ali_DW_particles.mrcs J1/imported/007748602035271820931_Titan_Andrey_S319_G13_V1-1_3nd_302-5_007_ali_DW.mrc  1114.000000   410.000000   -140.90437   149.712426    -71.47078     0.820384     -1.65762  8854.530273  8558.221680    32.202026     0.000000     0.000000            1            2            1         5138     0.800541 2.384684e+05     0.056719           89 
000024@J287/extract/007748602035271820931_Titan_Andrey_S319_G13_V1-1_3nd_302-5_007_ali_DW_particles.mrcs J1/imported/007748602035271820931_Titan_Andrey_S319_G13_V1-1_3nd_302-5_007_ali_DW.mrc  1015.000000  3088.000000   -126.02255    82.262763    -26.05738     4.124384     3.298384  8861.523438  8565.214844    32.202026     0.000000     0.000000            1            1            1         5138     0.811524 2.382625e+05     0.060074           80 
000027@J287/extract/007748602035271820931_Titan_Andrey_S319_G13_V1-1_3nd_302-5_007_ali_DW_particles.mrcs J1/imported/007748602035271820931_Titan_Andrey_S319_G13_V1-1_3nd_302-5_007_ali_DW.mrc  2427.000000  1777.000000   -111.94672    82.459001   165.078723     3.298384     -0.83162  8802.045898  8505.737305    32.202026     0.000000     0.000000            1            2            1         5138     0.798815 2.386311e+05     0.278564           53 
000035@J287/extract/007748602035271820931_Titan_Andrey_S319_G13_V1-1_3nd_302-5_007_ali_DW_particles.mrcs J1/imported/007748602035271820931_Titan_Andrey_S319_G13_V1-1_3nd_302-5_007_ali_DW.mrc  3102.000000  1727.000000   174.805042    81.899751    -43.96314     1.646384     2.472384  8804.426758  8508.118164    32.202026     0.000000     0.000000            1            1            1         5138     0.787696 2.385723e+05     0.180084           58 
000037@J287/extract/007748602035271820931_Titan_Andrey_S319_G13_V1-1_3nd_302-5_007_ali_DW_particles.mrcs J1/imported/007748602035271820931_Titan_Andrey_S319_G13_V1-1_3nd_302-5_007_ali_DW.mrc  1129.000000  1109.000000   102.410882    52.641504    52.699781     -0.83162     0.820384  8827.783203  8531.474609    32.202026     0.000000     0.000000            1            2            1         5138     0.803521 2.383502e+05     0.109573           10 
000038@J287/extract/007748602035271820931_Titan_Andrey_S319_G13_V1-1_3nd_302-5_007_ali_DW_particles.mrcs J1/imported/007748602035271820931_Titan_Andrey_S319_G13_V1-1_3nd_302-5_007_ali_DW.mrc  3449.000000  2254.000000   -168.36614   108.562663   135.755244     -0.00562     6.602384  8812.772461  8516.463867    32.202026     0.000000     0.000000            1            1            1         5138     0.824268 2.383944e+05     0.072735          223 
000039@J287/extract/007748602035271820931_Titan_Andrey_S319_G13_V1-1_3nd_302-5_007_ali_DW_particles.mrcs J1/imported/007748602035271820931_Titan_Andrey_S319_G13_V1-1_3nd_302-5_007_ali_DW.mrc  3360.000000   545.000000   122.773924    26.052930   -164.18000     -0.00562     0.820384  8855.063477  8558.754883    32.202026     0.000000     0.000000            1            2            1         5138     0.798232 2.383731e+05     0.217824           41 
000044@J287/extract/007748602035271820931_Titan_Andrey_S319_G13_V1-1_3nd_302-5_007_ali_DW_particles.mrcs J1/imported/007748602035271820931_Titan_Andrey_S319_G13_V1-1_3nd_302-5_007_ali_DW.mrc  5097.000000   864.000000    93.178182    85.182821   -159.38524     -0.83162     -0.83162  8905.410156  8609.101562    32.202026     0.000000     0.000000            1            1            1         5138     0.796546 2.383080e+05     0.146169           40 
000009@J287/extract/007749980442508238311_Titan_Andrey_S319_G13_V1-1_3nd_268-20_007_ali_DW_particles.mrcs J1/imported/007749980442508238311_Titan_Andrey_S319_G13_V1-1_3nd_268-20_007_ali_DW.mrc  3415.000000   673.000000    61.318395    34.575217   118.620710     2.472384     3.298384 16196.068359 15898.588867    21.060804     0.000000     0.000000            1            1            1         5139     0.790904 2.390002e+05     0.070925           30 
000010@J287/extract/007749980442508238311_Titan_Andrey_S319_G13_V1-1_3nd_268-20_007_ali_DW_particles.mrcs J1/imported/007749980442508238311_Titan_Andrey_S319_G13_V1-1_3nd_268-20_007_ali_DW.mrc  3371.000000  3928.000000    12.516742    44.333727    76.207795     2.472384     -1.65762 16490.763672 16193.284180    21.060804     0.000000     0.000000            1            2            1         5139     0.811360 2.388840e+05     0.085814          127 
000012@J287/extract/007749980442508238311_Titan_Andrey_S319_G13_V1-1_3nd_268-20_007_ali_DW_particles.mrcs J1/imported/007749980442508238311_Titan_Andrey_S319_G13_V1-1_3nd_268-20_007_ali_DW.mrc  2749.000000  3050.000000    18.632878   135.875513    25.710233     -1.65762     0.820384 16254.048828 15956.569336    21.060804     0.000000     0.000000            1            1            1         5139     0.808267 2.386994e+05     0.046372          151 
000020@J287/extract/007749980442508238311_Titan_Andrey_S319_G13_V1-1_3nd_268-20_007_ali_DW_particles.mrcs J1/imported/007749980442508238311_Titan_Andrey_S319_G13_V1-1_3nd_268-20_007_ali_DW.mrc  1078.000000  3663.000000   -179.55847    77.050582    83.445474     -0.00562     -0.00562 16371.899414 16074.419922    21.060804     0.000000     0.000000            1            2            1         5139     0.798207 2.386822e+05     0.082398           23 
000024@J287/extract/007749980442508238311_Titan_Andrey_S319_G13_V1-1_3nd_268-20_007_ali_DW_particles.mrcs J1/imported/007749980442508238311_Titan_Andrey_S319_G13_V1-1_3nd_268-20_007_ali_DW.mrc  4138.000000  3288.000000    -58.87778    40.756198    99.076663     -4.13562     -0.83162 16358.009766 16060.530273    21.060804     0.000000     0.000000            1            1            1         5139     0.795493 2.387104e+05     0.049432           46 
000025@J287/extract/007749980442508238311_Titan_Andrey_S319_G13_V1-1_3nd_268-20_007_ali_DW_particles.mrcs J1/imported/007749980442508238311_Titan_Andrey_S319_G13_V1-1_3nd_268-20_007_ali_DW.mrc   920.000000  3318.000000    58.885187    36.142228   -115.84276     8.254384     1.646384 16335.153320 16037.673828    21.060804     0.000000     0.000000            1            2            1         5139     0.806555 2.389238e+05     0.160764           48 
000027@J287/extract/007749980442508238311_Titan_Andrey_S319_G13_V1-1_3nd_268-20_007_ali_DW_particles.mrcs J1/imported/007749980442508238311_Titan_Andrey_S319_G13_V1-1_3nd_268-20_007_ali_DW.mrc   714.000000  1456.000000   -179.55445   106.033044   162.195585     -0.00562     -0.83162 16209.197266 15911.717773    21.060804     0.000000     0.000000            1            1            1         5139     0.800431 2.386073e+05     0.221593          105 
000007@J287/extract/007750689160293511869_Titan_Andrey_S319_G13_V1-1_2nd_143-7_007_ali_DW_particles.mrcs J1/imported/007750689160293511869_Titan_Andrey_S319_G13_V1-1_2nd_143-7_007_ali_DW.mrc  5303.000000  2416.000000   127.930070    33.562998   165.378880     3.298384     -1.65762 17562.033203 17240.189453    17.441496     0.000000     0.000000            1            1            1         5140     0.828632 2.402108e+05     0.227615           66 
000008@J287/extract/007750689160293511869_Titan_Andrey_S319_G13_V1-1_2nd_143-7_007_ali_DW_particles.mrcs J1/imported/007750689160293511869_Titan_Andrey_S319_G13_V1-1_2nd_143-7_007_ali_DW.mrc   373.000000   502.000000     3.246384    76.446477   -141.52381     -0.00562     0.820384 17057.462891 16735.619141    17.441496     0.000000     0.000000            1            2            1         5140     0.813390 2.398653e+05     0.635031           18 
000011@J287/extract/007750689160293511869_Titan_Andrey_S319_G13_V1-1_2nd_143-7_007_ali_DW_particles.mrcs J1/imported/007750689160293511869_Titan_Andrey_S319_G13_V1-1_2nd_143-7_007_ali_DW.mrc   241.000000  1369.000000    50.617493    57.798275    93.651428     -0.00562     -0.00562 16994.085938 16672.242188    17.441496     0.000000     0.000000            1            1            1         5140     0.818858 2.397064e+05     0.310010           23 
000015@J287/extract/007750689160293511869_Titan_Andrey_S319_G13_V1-1_2nd_143-7_007_ali_DW_particles.mrcs J1/imported/007750689160293511869_Titan_Andrey_S319_G13_V1-1_2nd_143-7_007_ali_DW.mrc  3685.000000  2323.000000    34.106787    39.515385    89.871187    -16.52562     4.950384 17285.281250 16963.437500    17.441496     0.000000     0.000000            1            2            1         5140     0.812696 2.400404e+05     0.127185           11 
000017@J287/extract/007750689160293511869_Titan_Andrey_S319_G13_V1-1_2nd_143-7_007_ali_DW_particles.mrcs J1/imported/007750689160293511869_Titan_Andrey_S319_G13_V1-1_2nd_143-7_007_ali_DW.mrc  1742.000000  2788.000000     0.449335    52.242532     4.677671     0.820384     -1.65762 17189.492188 16867.648438    17.441496     0.000000     0.000000            1            1            1         5140     0.818013 2.398944e+05     0.326058           13 
000022@J287/extract/007750689160293511869_Titan_Andrey_S319_G13_V1-1_2nd_143-7_007_ali_DW_particles.mrcs J1/imported/007750689160293511869_Titan_Andrey_S319_G13_V1-1_2nd_143-7_007_ali_DW.mrc  5240.000000  1448.000000    46.032976   132.466355   168.691448     -0.00562     -0.83162 17488.205078 17166.361328    17.441496     0.000000     0.000000            1            2            1         5140     0.819189 2.401268e+05     0.086618           42 
000025@J287/extract/007750689160293511869_Titan_Andrey_S319_G13_V1-1_2nd_143-7_007_ali_DW_particles.mrcs J1/imported/007750689160293511869_Titan_Andrey_S319_G13_V1-1_2nd_143-7_007_ali_DW.mrc  4570.000000  1770.000000   151.280758     6.496655    -68.59278     -2.48362     2.472384 17381.054688 17059.210938    17.441496     0.000000     0.000000            1            1            1         5140     0.814695 2.398937e+05     0.440364           29 
000027@J287/extract/007750689160293511869_Titan_Andrey_S319_G13_V1-1_2nd_143-7_007_ali_DW_particles.mrcs J1/imported/007750689160293511869_Titan_Andrey_S319_G13_V1-1_2nd_143-7_007_ali_DW.mrc  3381.000000  3538.000000    68.337276   114.982452   112.501734     0.820384     -1.65762 17433.998047 17112.154297    17.441496     0.000000     0.000000            1            2            1         5140     0.816145 2.399632e+05     0.140953           55 
000034@J287/extract/007750689160293511869_Titan_Andrey_S319_G13_V1-1_2nd_143-7_007_ali_DW_particles.mrcs J1/imported/007750689160293511869_Titan_Andrey_S319_G13_V1-1_2nd_143-7_007_ali_DW.mrc   966.000000  1465.000000   118.895566   111.592910    -45.05648     0.820384     -0.00562 17034.640625 16712.796875    17.441496     0.000000     0.000000            1            1            1         5140     0.808797 2.397687e+05     0.176711           17 
000035@J287/extract/007750689160293511869_Titan_Andrey_S319_G13_V1-1_2nd_143-7_007_ali_DW_particles.mrcs J1/imported/007750689160293511869_Titan_Andrey_S319_G13_V1-1_2nd_143-7_007_ali_DW.mrc  4054.000000  2007.000000    45.151335    66.036711    11.022025     -0.00562     -0.83162 17308.142578 16986.298828    17.441496     0.000000     0.000000            1            2            1         5140     0.817597 2.400981e+05     0.183526           21 
000036@J287/extract/007750689160293511869_Titan_Andrey_S319_G13_V1-1_2nd_143-7_007_ali_DW_particles.mrcs J1/imported/007750689160293511869_Titan_Andrey_S319_G13_V1-1_2nd_143-7_007_ali_DW.mrc   575.000000   789.000000     1.846123    77.676617    -75.92222     -2.48362     -5.78762 17037.466797 16715.623047    17.441496     0.000000     0.000000            1            1            1         5140     0.814526 2.399346e+05     0.368791           71 
000038@J287/extract/007750689160293511869_Titan_Andrey_S319_G13_V1-1_2nd_143-7_007_ali_DW_particles.mrcs J1/imported/007750689160293511869_Titan_Andrey_S319_G13_V1-1_2nd_143-7_007_ali_DW.mrc  3651.000000  3755.000000   103.003257    83.826574   153.721724     0.820384     -4.96162 17511.527344 17189.683594    17.441496     0.000000     0.000000            1            2            1         5140     0.823339 2.399983e+05     0.149894           11 
000044@J287/extract/007750689160293511869_Titan_Andrey_S319_G13_V1-1_2nd_143-7_007_ali_DW_particles.mrcs J1/imported/007750689160293511869_Titan_Andrey_S319_G13_V1-1_2nd_143-7_007_ali_DW.mrc  5065.000000  2978.000000    69.594405   106.052082    43.082346     0.820384     1.646384 17594.246094 17272.402344    17.441496     0.000000     0.000000            1            1            1         5140     0.809580 2.398224e+05     0.081847           32 
000051@J287/extract/007750689160293511869_Titan_Andrey_S319_G13_V1-1_2nd_143-7_007_ali_DW_particles.mrcs J1/imported/007750689160293511869_Titan_Andrey_S319_G13_V1-1_2nd_143-7_007_ali_DW.mrc  5152.000000  2471.000000    -17.30090   155.828012   176.504475     -5.78762     4.950384 17539.832031 17217.988281    17.441496     0.000000     0.000000            1            2            1         5140     0.828829 2.403398e+05     0.132996           20 
000007@J287/extract/007753568497063423930_Titan_Andrey_S319_G13_V1-1_3nd_274-6_000_ali_DW_particles.mrcs J1/imported/007753568497063423930_Titan_Andrey_S319_G13_V1-1_3nd_274-6_000_ali_DW.mrc  1081.000000  1635.000000    18.011301   167.700225   140.878599     -0.00562     2.472384 13108.765625 12887.616211    -14.58604     0.000000     0.000000            1            1            1         5141     0.813906 2.393431e+05     0.245567           19 
000009@J287/extract/007753568497063423930_Titan_Andrey_S319_G13_V1-1_3nd_274-6_000_ali_DW_particles.mrcs J1/imported/007753568497063423930_Titan_Andrey_S319_G13_V1-1_3nd_274-6_000_ali_DW.mrc  1963.000000   586.000000   124.024818    77.469145    89.854552     2.472384     -0.83162 13203.567383 12982.417969    -14.58604     0.000000     0.000000            1            2            1         5141     0.803442 2.392859e+05     0.058275          216 
000014@J287/extract/007753568497063423930_Titan_Andrey_S319_G13_V1-1_3nd_274-6_000_ali_DW_particles.mrcs J1/imported/007753568497063423930_Titan_Andrey_S319_G13_V1-1_3nd_274-6_000_ali_DW.mrc  3742.000000  1519.000000   -178.14215    60.444380     0.920343     -4.13562     -8.26562 13225.432617 13004.283203    -14.58604     0.000000     0.000000            1            1            1         5141     0.796774 2.396699e+05     0.153795           54 
000018@J287/extract/007753568497063423930_Titan_Andrey_S319_G13_V1-1_3nd_274-6_000_ali_DW_particles.mrcs J1/imported/007753568497063423930_Titan_Andrey_S319_G13_V1-1_3nd_274-6_000_ali_DW.mrc  3709.000000  2773.000000   -164.13166    99.913536    13.819740     1.646384     2.472384 13163.985352 12942.835938    -14.58604     0.000000     0.000000            1            2            1         5141     0.823488 2.396265e+05     0.062966           55 
000022@J287/extract/007753568497063423930_Titan_Andrey_S319_G13_V1-1_3nd_274-6_000_ali_DW_particles.mrcs J1/imported/007753568497063423930_Titan_Andrey_S319_G13_V1-1_3nd_274-6_000_ali_DW.mrc  1375.000000  1771.000000   -161.29101    92.702797    19.404508     -4.96162     -1.65762 13097.096680 12875.947266    -14.58604     0.000000     0.000000            1            1            1         5141     0.811776 2.395038e+05     0.280487           70 
000024@J287/extract/007753568497063423930_Titan_Andrey_S319_G13_V1-1_3nd_274-6_000_ali_DW_particles.mrcs J1/imported/007753568497063423930_Titan_Andrey_S319_G13_V1-1_3nd_274-6_000_ali_DW.mrc  4240.000000  3906.000000    -69.94462    95.083835    -69.31423     0.820384     -0.83162 13238.366211 13017.216797    -14.58604     0.000000     0.000000            1            2            1         5141     0.813002 2.395425e+05     0.411740           30 
000037@J287/extract/007753568497063423930_Titan_Andrey_S319_G13_V1-1_3nd_274-6_000_ali_DW_particles.mrcs J1/imported/007753568497063423930_Titan_Andrey_S319_G13_V1-1_3nd_274-6_000_ali_DW.mrc  1726.000000  1349.000000    -52.28073    40.845874   -133.33252     1.646384     2.472384 13129.666992 12908.517578    -14.58604     0.000000     0.000000            1            1            1         5141     0.811557 2.392858e+05     0.318386           20 
000040@J287/extract/007753568497063423930_Titan_Andrey_S319_G13_V1-1_3nd_274-6_000_ali_DW_particles.mrcs J1/imported/007753568497063423930_Titan_Andrey_S319_G13_V1-1_3nd_274-6_000_ali_DW.mrc  4493.000000  1527.000000    17.531901   129.568859    -73.72394     -3.30962     1.646384 13301.860352 13080.710938    -14.58604     0.000000     0.000000            1            2            1         5141     0.817726 2.393069e+05     0.174718           67 
000043@J287/extract/007753568497063423930_Titan_Andrey_S319_G13_V1-1_3nd_274-6_000_ali_DW_particles.mrcs J1/imported/007753568497063423930_Titan_Andrey_S319_G13_V1-1_3nd_274-6_000_ali_DW.mrc  4032.000000  3631.000000    -67.81206    53.161575    89.855987     -0.83162     -2.48362 13212.509766 12991.360352    -14.58604     0.000000     0.000000            1            1            1         5141     0.817037 2.392355e+05     0.137300          136 
000047@J287/extract/007753568497063423930_Titan_Andrey_S319_G13_V1-1_3nd_274-6_000_ali_DW_particles.mrcs J1/imported/007753568497063423930_Titan_Andrey_S319_G13_V1-1_3nd_274-6_000_ali_DW.mrc  4986.000000   925.000000   114.126800    36.825483    -85.78154     -0.83162     -0.83162 13434.438477 13213.289062    -14.58604     0.000000     0.000000            1            2            1         5141     0.821043 2.395661e+05     0.109981           81 
000050@J287/extract/007753568497063423930_Titan_Andrey_S319_G13_V1-1_3nd_274-6_000_ali_DW_particles.mrcs J1/imported/007753568497063423930_Titan_Andrey_S319_G13_V1-1_3nd_274-6_000_ali_DW.mrc  1483.000000  2841.000000    -88.72655    40.294436    -37.99239     2.472384     -0.00562 13067.203125 12846.053711    -14.58604     0.000000     0.000000            1            1            1         5141     0.806619 2.393891e+05     0.346187           54 
000056@J287/extract/007753568497063423930_Titan_Andrey_S319_G13_V1-1_3nd_274-6_000_ali_DW_particles.mrcs J1/imported/007753568497063423930_Titan_Andrey_S319_G13_V1-1_3nd_274-6_000_ali_DW.mrc  2599.000000  3853.000000    -74.52534   116.180220   -106.93292     0.820384     -2.48362 13142.261719 12921.112305    -14.58604     0.000000     0.000000            1            2            1         5141     0.805408 2.394946e+05     0.174096           48 
000002@J287/extract/007755404255221893981_Titan_Andrey_S319_G13_V1-1_3nd_243-5_004_ali_DW_particles.mrcs J1/imported/007755404255221893981_Titan_Andrey_S319_G13_V1-1_3nd_243-5_004_ali_DW.mrc  3154.000000  2468.000000   173.434050    99.890086    -53.31477     -0.00562     2.472384  7819.560547  7520.640625   269.029022     0.000000     0.000000            1            2            1         5142     0.768814 2.367152e+05     0.111009          235 
000003@J287/extract/007755404255221893981_Titan_Andrey_S319_G13_V1-1_3nd_243-5_004_ali_DW_particles.mrcs J1/imported/007755404255221893981_Titan_Andrey_S319_G13_V1-1_3nd_243-5_004_ali_DW.mrc  2311.000000  3055.000000   -110.40560    73.947918    -84.33235     4.124384     -4.13562  7827.425293  7528.505371   269.029022     0.000000     0.000000            1            1            1         5142     0.777158 2.367369e+05     0.020256          100 
000007@J287/extract/007755404255221893981_Titan_Andrey_S319_G13_V1-1_3nd_243-5_004_ali_DW_particles.mrcs J1/imported/007755404255221893981_Titan_Andrey_S319_G13_V1-1_3nd_243-5_004_ali_DW.mrc   187.000000  1247.000000   149.583740    98.804573    74.550299     -1.65762     -1.65762  7942.804688  7643.884766   269.029022     0.000000     0.000000            1            2            1         5142     0.776061 2.370588e+05     0.172043           70 
000008@J287/extract/007755404255221893981_Titan_Andrey_S319_G13_V1-1_3nd_243-5_004_ali_DW_particles.mrcs J1/imported/007755404255221893981_Titan_Andrey_S319_G13_V1-1_3nd_243-5_004_ali_DW.mrc  2026.000000  1559.000000   179.037392    90.269499   113.467962     -3.30962     1.646384  7844.997070  7546.077148   269.029022     0.000000     0.000000            1            1            1         5142     0.778637 2.366812e+05     0.093421          115 
000010@J287/extract/007755404255221893981_Titan_Andrey_S319_G13_V1-1_3nd_243-5_004_ali_DW_particles.mrcs J1/imported/007755404255221893981_Titan_Andrey_S319_G13_V1-1_3nd_243-5_004_ali_DW.mrc   559.000000  2922.000000    -22.31003     8.155333   -176.30396     6.602384     -4.96162  7848.598633  7549.678711   269.029022     0.000000     0.000000            1            2            1         5142     0.778417 2.370746e+05     0.107418          138 
000013@J287/extract/007755404255221893981_Titan_Andrey_S319_G13_V1-1_3nd_243-5_004_ali_DW_particles.mrcs J1/imported/007755404255221893981_Titan_Andrey_S319_G13_V1-1_3nd_243-5_004_ali_DW.mrc  1911.000000   800.000000    -55.88018    45.507219   151.718219     3.298384     -7.43962  7908.115234  7609.195312   269.029022     0.000000     0.000000            1            1            1         5142     0.769456 2.369413e+05     0.076461          108 
000015@J287/extract/007755404255221893981_Titan_Andrey_S319_G13_V1-1_3nd_243-5_004_ali_DW_particles.mrcs J1/imported/007755404255221893981_Titan_Andrey_S319_G13_V1-1_3nd_243-5_004_ali_DW.mrc  3631.000000   623.000000    78.673006    60.192140    84.481004     -4.13562     -9.09162  7935.887207  7636.967285   269.029022     0.000000     0.000000            1            2            1         5142     0.770264 2.368150e+05     0.071867           70 
000017@J287/extract/007755404255221893981_Titan_Andrey_S319_G13_V1-1_3nd_243-5_004_ali_DW_particles.mrcs J1/imported/007755404255221893981_Titan_Andrey_S319_G13_V1-1_3nd_243-5_004_ali_DW.mrc  3312.000000  2551.000000    40.865948    59.318993   131.007954     0.820384     3.298384  7822.711914  7523.791992   269.029022     0.000000     0.000000            1            1            1         5142     0.768243 2.366630e+05     0.026550          171 
000028@J287/extract/007755404255221893981_Titan_Andrey_S319_G13_V1-1_3nd_243-5_004_ali_DW_particles.mrcs J1/imported/007755404255221893981_Titan_Andrey_S319_G13_V1-1_3nd_243-5_004_ali_DW.mrc  3578.000000  1400.000000    -24.83856    86.052533    34.284164     -0.83162     -0.00562  7873.185547  7574.265625   269.029022     0.000000     0.000000            1            2            1         5142     0.773512 2.367599e+05     0.050696          140 
000045@J287/extract/007755404255221893981_Titan_Andrey_S319_G13_V1-1_3nd_243-5_004_ali_DW_particles.mrcs J1/imported/007755404255221893981_Titan_Andrey_S319_G13_V1-1_3nd_243-5_004_ali_DW.mrc   773.000000  3815.000000   -176.49658    40.934960    27.125153     2.472384     1.646384  7847.064941  7548.145020   269.029022     0.000000     0.000000            1            1            1         5142     0.772246 2.368176e+05     0.049796          102 
000050@J287/extract/007755404255221893981_Titan_Andrey_S319_G13_V1-1_3nd_243-5_004_ali_DW_particles.mrcs J1/imported/007755404255221893981_Titan_Andrey_S319_G13_V1-1_3nd_243-5_004_ali_DW.mrc  4481.000000  3637.000000    44.534146    42.524432    91.893354     -0.83162     1.646384  7949.868164  7650.948242   269.029022     0.000000     0.000000            1            2            1         5142     0.776184 2.367762e+05     0.061791           92 
000051@J287/extract/007755404255221893981_Titan_Andrey_S319_G13_V1-1_3nd_243-5_004_ali_DW_particles.mrcs J1/imported/007755404255221893981_Titan_Andrey_S319_G13_V1-1_3nd_243-5_004_ali_DW.mrc  2679.000000  1705.000000   -163.95443    60.475993   133.787679     0.820384     -0.83162  7835.698242  7536.778320   269.029022     0.000000     0.000000            1            1            1         5142     0.779447 2.369875e+05     0.068732           74 
000056@J287/extract/007755404255221893981_Titan_Andrey_S319_G13_V1-1_3nd_243-5_004_ali_DW_particles.mrcs J1/imported/007755404255221893981_Titan_Andrey_S319_G13_V1-1_3nd_243-5_004_ali_DW.mrc  1828.000000  3213.000000   -151.41077    86.792867    -55.74221     2.472384     -0.83162  7842.729004  7543.809082   269.029022     0.000000     0.000000            1            2            1         5142     0.775001 2.369461e+05     0.014524          156 
000002@J287/extract/007755535112735404361_Titan_Andrey_S319_G13_V1-1_3nd_311-18_002_ali_DW_particles.mrcs J1/imported/007755535112735404361_Titan_Andrey_S319_G13_V1-1_3nd_311-18_002_ali_DW.mrc  5466.000000  1549.000000    -23.32197    70.100331    68.031428     -0.00562     0.820384 13437.211914 12467.221680    -28.11865     0.000000     0.000000            1            2            1         5143     0.810972 2.385494e+05     0.126918           54 
000008@J287/extract/007755535112735404361_Titan_Andrey_S319_G13_V1-1_3nd_311-18_002_ali_DW_particles.mrcs J1/imported/007755535112735404361_Titan_Andrey_S319_G13_V1-1_3nd_311-18_002_ali_DW.mrc   542.000000  2631.000000   105.757824   133.176697   103.418022     -0.83162     -0.00562 13184.705078 12214.714844    -28.11865     0.000000     0.000000            1            1            1         5143     0.805702 2.387286e+05     0.176670           73 
000011@J287/extract/007755535112735404361_Titan_Andrey_S319_G13_V1-1_3nd_311-18_002_ali_DW_particles.mrcs J1/imported/007755535112735404361_Titan_Andrey_S319_G13_V1-1_3nd_311-18_002_ali_DW.mrc  2006.000000  1682.000000    -84.12865   102.106023    -67.50448     2.472384     5.776384 13146.862305 12176.872070    -28.11865     0.000000     0.000000            1            2            1         5143     0.816369 2.384171e+05     0.129213           26 
000017@J287/extract/007755535112735404361_Titan_Andrey_S319_G13_V1-1_3nd_311-18_002_ali_DW_particles.mrcs J1/imported/007755535112735404361_Titan_Andrey_S319_G13_V1-1_3nd_311-18_002_ali_DW.mrc  1964.000000  1260.000000   119.920685    85.968020    -24.50209     -0.00562     0.820384 13183.363281 12213.373047    -28.11865     0.000000     0.000000            1            1            1         5143     0.811046 2.383308e+05     0.137122          112 
000019@J287/extract/007755535112735404361_Titan_Andrey_S319_G13_V1-1_3nd_311-18_002_ali_DW_particles.mrcs J1/imported/007755535112735404361_Titan_Andrey_S319_G13_V1-1_3nd_311-18_002_ali_DW.mrc  1780.000000  2186.000000   -109.62687   162.083525   148.074690     0.820384     -0.83162 13123.996094 12154.005859    -28.11865     0.000000     0.000000            1            2            1         5143     0.797162 2.388035e+05     0.192580           14 
000020@J287/extract/007755535112735404361_Titan_Andrey_S319_G13_V1-1_3nd_311-18_002_ali_DW_particles.mrcs J1/imported/007755535112735404361_Titan_Andrey_S319_G13_V1-1_3nd_311-18_002_ali_DW.mrc  2041.000000  2691.000000    70.022766    35.979958    77.419510     -3.30962     -2.48362 13119.565430 12149.575195    -28.11865     0.000000     0.000000            1            1            1         5143     0.802068 2.386868e+05     0.098019           84 
000029@J287/extract/007755535112735404361_Titan_Andrey_S319_G13_V1-1_3nd_311-18_002_ali_DW_particles.mrcs J1/imported/007755535112735404361_Titan_Andrey_S319_G13_V1-1_3nd_311-18_002_ali_DW.mrc  2522.000000   658.000000   -176.77065   124.761340    -70.35828     1.646384     1.646384 13257.750977 12287.760742    -28.11865     0.000000     0.000000            1            2            1         5143     0.801632 2.386489e+05     0.177950           15 
000035@J287/extract/007755535112735404361_Titan_Andrey_S319_G13_V1-1_3nd_311-18_002_ali_DW_particles.mrcs J1/imported/007755535112735404361_Titan_Andrey_S319_G13_V1-1_3nd_311-18_002_ali_DW.mrc  2060.000000   418.000000   117.350898    43.010246   -179.73282     -0.83162     -1.65762 13286.298828 12316.308594    -28.11865     0.000000     0.000000            1            1            1         5143     0.801716 2.386750e+05     0.099478          109 
000040@J287/extract/007755535112735404361_Titan_Andrey_S319_G13_V1-1_3nd_311-18_002_ali_DW_particles.mrcs J1/imported/007755535112735404361_Titan_Andrey_S319_G13_V1-1_3nd_311-18_002_ali_DW.mrc  4679.000000  1179.000000    21.632014   163.255522    -52.35681     -6.61362     -8.26562 13363.998047 12394.007812    -28.11865     0.000000     0.000000            1            2            1         5143     0.812461 2.387888e+05     0.200066           76 
000045@J287/extract/007755535112735404361_Titan_Andrey_S319_G13_V1-1_3nd_311-18_002_ali_DW_particles.mrcs J1/imported/007755535112735404361_Titan_Andrey_S319_G13_V1-1_3nd_311-18_002_ali_DW.mrc  5548.000000  3015.000000    -75.53344    92.604862   -168.71232     -0.83162     2.472384 13411.839844 12441.849609    -28.11865     0.000000     0.000000            1            1            1         5143     0.791434 2.386640e+05     0.054391           25 
000046@J287/extract/007755535112735404361_Titan_Andrey_S319_G13_V1-1_3nd_311-18_002_ali_DW_particles.mrcs J1/imported/007755535112735404361_Titan_Andrey_S319_G13_V1-1_3nd_311-18_002_ali_DW.mrc  3015.000000   959.000000     -6.98388    38.113918    10.102046     -0.00562     -1.65762 13235.884766 12265.894531    -28.11865     0.000000     0.000000            1            2            1         5143     0.795682 2.388761e+05     0.142991           39 
000007@J287/extract/007755612312459069989_Titan_Andrey_S319_G13_V1-1_3nd_280-10_007_ali_DW_particles.mrcs J1/imported/007755612312459069989_Titan_Andrey_S319_G13_V1-1_3nd_280-10_007_ali_DW.mrc  4774.000000   707.000000    86.205909    88.882180    -52.51568     1.646384     0.820384 11026.040039 10742.208008    28.318600     0.000000     0.000000            1            1            1         5144     0.822650 2.393311e+05     0.048509          172 
000011@J287/extract/007755612312459069989_Titan_Andrey_S319_G13_V1-1_3nd_280-10_007_ali_DW_particles.mrcs J1/imported/007755612312459069989_Titan_Andrey_S319_G13_V1-1_3nd_280-10_007_ali_DW.mrc  5438.000000  1266.000000    -17.69659    64.931498    -35.01587     -6.61362     -0.00562 11038.536133 10754.704102    28.318600     0.000000     0.000000            1            2            1         5144     0.800487 2.396805e+05     0.122697           85 
000013@J287/extract/007755612312459069989_Titan_Andrey_S319_G13_V1-1_3nd_280-10_007_ali_DW_particles.mrcs J1/imported/007755612312459069989_Titan_Andrey_S319_G13_V1-1_3nd_280-10_007_ali_DW.mrc   372.000000  1157.000000   -121.91329    90.692366   167.035359     2.472384     -4.96162 10883.272461 10599.440430    28.318600     0.000000     0.000000            1            1            1         5144     0.801092 2.393634e+05     0.093218           24 
000014@J287/extract/007755612312459069989_Titan_Andrey_S319_G13_V1-1_3nd_280-10_007_ali_DW_particles.mrcs J1/imported/007755612312459069989_Titan_Andrey_S319_G13_V1-1_3nd_280-10_007_ali_DW.mrc   787.000000  3108.000000    22.960317    93.245269    -73.71526     -0.83162     0.820384 10837.617188 10553.785156    28.318600     0.000000     0.000000            1            2            1         5144     0.803066 2.392767e+05     0.070364          138 
000018@J287/extract/007755612312459069989_Titan_Andrey_S319_G13_V1-1_3nd_280-10_007_ali_DW_particles.mrcs J1/imported/007755612312459069989_Titan_Andrey_S319_G13_V1-1_3nd_280-10_007_ali_DW.mrc  2223.000000  2174.000000    -20.39808    53.691811   -102.60947     -4.13562     0.820384 10789.021484 10505.189453    28.318600     0.000000     0.000000            1            1            1         5144     0.808591 2.397788e+05     0.336125           25 
000020@J287/extract/007755612312459069989_Titan_Andrey_S319_G13_V1-1_3nd_280-10_007_ali_DW_particles.mrcs J1/imported/007755612312459069989_Titan_Andrey_S319_G13_V1-1_3nd_280-10_007_ali_DW.mrc  2485.000000   431.000000     8.836767    71.444680   -100.17749     -0.00562     0.820384 10891.464844 10607.632812    28.318600     0.000000     0.000000            1            2            1         5144     0.815772 2.392836e+05     0.106057          256 
000024@J287/extract/007755612312459069989_Titan_Andrey_S319_G13_V1-1_3nd_280-10_007_ali_DW_particles.mrcs J1/imported/007755612312459069989_Titan_Andrey_S319_G13_V1-1_3nd_280-10_007_ali_DW.mrc  3104.000000  3035.000000   146.899114   111.258815   140.245676     -0.00562     -0.83162 10884.099609 10600.267578    28.318600     0.000000     0.000000            1            1            1         5144     0.806464 2.396846e+05     0.059888           66 
000028@J287/extract/007755612312459069989_Titan_Andrey_S319_G13_V1-1_3nd_280-10_007_ali_DW_particles.mrcs J1/imported/007755612312459069989_Titan_Andrey_S319_G13_V1-1_3nd_280-10_007_ali_DW.mrc  3909.000000  3920.000000   -138.54422    68.553539   -100.95510     -9.91762     8.254384 10988.425781 10704.593750    28.318600     0.000000     0.000000            1            2            1         5144     0.809274 2.395587e+05     0.118663          121 
000033@J287/extract/007755612312459069989_Titan_Andrey_S319_G13_V1-1_3nd_280-10_007_ali_DW_particles.mrcs J1/imported/007755612312459069989_Titan_Andrey_S319_G13_V1-1_3nd_280-10_007_ali_DW.mrc  2245.000000  2389.000000   -104.77306    74.033968   -104.98732     -0.83162     1.646384 10799.519531 10515.687500    28.318600     0.000000     0.000000            1            1            1         5144     0.812223 2.394305e+05     0.099850           87 
000034@J287/extract/007755612312459069989_Titan_Andrey_S319_G13_V1-1_3nd_280-10_007_ali_DW_particles.mrcs J1/imported/007755612312459069989_Titan_Andrey_S319_G13_V1-1_3nd_280-10_007_ali_DW.mrc  4639.000000  1981.000000    11.606226    63.628986    72.380342     1.646384     -1.65762 10950.638672 10666.806641    28.318600     0.000000     0.000000            1            2            1         5144     0.804811 2.393953e+05     0.208112           24 
000036@J287/extract/007755612312459069989_Titan_Andrey_S319_G13_V1-1_3nd_280-10_007_ali_DW_particles.mrcs J1/imported/007755612312459069989_Titan_Andrey_S319_G13_V1-1_3nd_280-10_007_ali_DW.mrc  2779.000000  1399.000000    -83.89401    87.695194    52.515727     -0.00562     -0.83162 10824.353516 10540.521484    28.318600     0.000000     0.000000            1            1            1         5144     0.797863 2.400120e+05     0.086361           28 
000042@J287/extract/007755612312459069989_Titan_Andrey_S319_G13_V1-1_3nd_280-10_007_ali_DW_particles.mrcs J1/imported/007755612312459069989_Titan_Andrey_S319_G13_V1-1_3nd_280-10_007_ali_DW.mrc  1605.000000  2173.000000   -145.86714    96.407290   161.677042     -4.96162     -3.30962 10785.338867 10501.506836    28.318600     0.000000     0.000000            1            2            1         5144     0.795858 2.394998e+05     0.148992           52 
000043@J287/extract/007755612312459069989_Titan_Andrey_S319_G13_V1-1_3nd_280-10_007_ali_DW_particles.mrcs J1/imported/007755612312459069989_Titan_Andrey_S319_G13_V1-1_3nd_280-10_007_ali_DW.mrc  4866.000000  2617.000000    -59.05313   156.919087   154.558739     2.472384     2.472384 10975.168945 10691.336914    28.318600     0.000000     0.000000            1            1            1         5144     0.809823 2.392026e+05     0.313815           22 
000002@J287/extract/007756578743928979061_Titan_Andrey_S319_G13_V1-1_112-3_003_ali_DW_particles.mrcs J1/imported/007756578743928979061_Titan_Andrey_S319_G13_V1-1_112-3_003_ali_DW.mrc  2227.000000  2882.000000    79.156986    87.800301   159.343601     -4.96162     -3.30962  9858.895508  9420.758789    -36.84624     0.000000     0.000000            1            2            1         5145     0.783302 2.386392e+05     0.053053          190 
000005@J287/extract/007756578743928979061_Titan_Andrey_S319_G13_V1-1_112-3_003_ali_DW_particles.mrcs J1/imported/007756578743928979061_Titan_Andrey_S319_G13_V1-1_112-3_003_ali_DW.mrc  1859.000000  2628.000000    83.123864    43.545941    49.145316     -3.30962     -2.48362  9830.903320  9392.766602    -36.84624     0.000000     0.000000            1            1            1         5145     0.786944 2.384935e+05     0.058808           57 
000008@J287/extract/007756578743928979061_Titan_Andrey_S319_G13_V1-1_112-3_003_ali_DW_particles.mrcs J1/imported/007756578743928979061_Titan_Andrey_S319_G13_V1-1_112-3_003_ali_DW.mrc   671.000000  2902.000000    -41.46222    66.057184    11.501742     2.472384     -0.83162  9881.677734  9443.541016    -36.84624     0.000000     0.000000            1            2            1         5145     0.788244 2.385783e+05     0.055542           50 
000018@J287/extract/007756578743928979061_Titan_Andrey_S319_G13_V1-1_112-3_003_ali_DW_particles.mrcs J1/imported/007756578743928979061_Titan_Andrey_S319_G13_V1-1_112-3_003_ali_DW.mrc  2398.000000   142.000000   -172.59566   123.310085    -77.93871     -0.83162     1.646384  9952.761719  9514.625000    -36.84624     0.000000     0.000000            1            1            1         5145     0.806102 2.381582e+05     0.103616           75 
000022@J287/extract/007756578743928979061_Titan_Andrey_S319_G13_V1-1_112-3_003_ali_DW_particles.mrcs J1/imported/007756578743928979061_Titan_Andrey_S319_G13_V1-1_112-3_003_ali_DW.mrc  2707.000000  1668.000000   -138.54422    68.553539    17.169903     -6.61362     -1.65762  9806.410156  9368.273438    -36.84624     0.000000     0.000000            1            2            1         5145     0.816486 2.376656e+05     0.033947          171 
000024@J287/extract/007756578743928979061_Titan_Andrey_S319_G13_V1-1_112-3_003_ali_DW_particles.mrcs J1/imported/007756578743928979061_Titan_Andrey_S319_G13_V1-1_112-3_003_ali_DW.mrc  1910.000000   840.000000    -80.40918   161.067099    39.391734     0.820384     -0.00562  9873.417969  9435.281250    -36.84624     0.000000     0.000000            1            1            1         5145     0.812650 2.382404e+05     0.082723           82 
000025@J287/extract/007756578743928979061_Titan_Andrey_S319_G13_V1-1_112-3_003_ali_DW_particles.mrcs J1/imported/007756578743928979061_Titan_Andrey_S319_G13_V1-1_112-3_003_ali_DW.mrc  3516.000000   303.000000   177.657507   116.356376    -19.62820     3.298384     -0.83162  9968.782227  9530.645508    -36.84624     0.000000     0.000000            1            2            1         5145     0.806831 2.383007e+05     0.094478           43 
000030@J287/extract/007756578743928979061_Titan_Andrey_S319_G13_V1-1_112-3_003_ali_DW_particles.mrcs J1/imported/007756578743928979061_Titan_Andrey_S319_G13_V1-1_112-3_003_ali_DW.mrc  4261.000000  1330.000000   -108.88991    67.659520   179.999012     0.820384     1.646384  9875.805664  9437.668945    -36.84624     0.000000     0.000000            1            1            1         5145     0.803892 2.381462e+05     0.128450           62 
000046@J287/extract/007756578743928979061_Titan_Andrey_S319_G13_V1-1_112-3_003_ali_DW_particles.mrcs J1/imported/007756578743928979061_Titan_Andrey_S319_G13_V1-1_112-3_003_ali_DW.mrc  3390.000000   859.000000   137.788536    38.064998   -123.67720     2.472384     -2.48362  9888.981445  9450.844727    -36.84624     0.000000     0.000000            1            2            1         5145     0.788977 2.384971e+05     0.164332          129 
000048@J287/extract/007756578743928979061_Titan_Andrey_S319_G13_V1-1_112-3_003_ali_DW_particles.mrcs J1/imported/007756578743928979061_Titan_Andrey_S319_G13_V1-1_112-3_003_ali_DW.mrc  4160.000000  2791.000000   103.154559    93.387859   119.968034     -2.48362     2.472384  9891.230469  9453.093750    -36.84624     0.000000     0.000000            1            1            1         5145     0.813827 2.380646e+05     0.059500           25 
000052@J287/extract/007756578743928979061_Titan_Andrey_S319_G13_V1-1_112-3_003_ali_DW_particles.mrcs J1/imported/007756578743928979061_Titan_Andrey_S319_G13_V1-1_112-3_003_ali_DW.mrc  3163.000000  1467.000000    -19.16464    76.390757    88.734456     0.820384     5.776384  9826.005859  9387.869141    -36.84624     0.000000     0.000000            1            2            1         5145     0.810418 2.379147e+05     0.088690           27 
000054@J287/extract/007756578743928979061_Titan_Andrey_S319_G13_V1-1_112-3_003_ali_DW_particles.mrcs J1/imported/007756578743928979061_Titan_Andrey_S319_G13_V1-1_112-3_003_ali_DW.mrc  5404.000000   173.000000   -109.24183    89.681167    86.319445     -3.30962     -0.00562 10130.669922  9692.533203    -36.84624     0.000000     0.000000            1            1            1         5145     0.777963 2.384240e+05     0.034849          115 
000002@J287/extract/007756686650498479741_Titan_Andrey_S319_G13_V1-1_3nd_305-6_005_ali_DW_particles.mrcs J1/imported/007756686650498479741_Titan_Andrey_S319_G13_V1-1_3nd_305-6_005_ali_DW.mrc  3800.000000  2742.000000   -137.98040   158.734197    -43.91711     3.298384     -4.96162 10775.625000 10346.494141   242.468445     0.000000     0.000000            1            2            1         5146     0.785516 2.394808e+05     0.283304           28 
000018@J287/extract/007756686650498479741_Titan_Andrey_S319_G13_V1-1_3nd_305-6_005_ali_DW_particles.mrcs J1/imported/007756686650498479741_Titan_Andrey_S319_G13_V1-1_3nd_305-6_005_ali_DW.mrc  4671.000000  3756.000000   149.612777    39.505152   101.055566    -11.56962     -1.65762 10843.191406 10414.060547   242.468445     0.000000     0.000000            1            1            1         5146     0.797026 2.393262e+05     0.112355           23 
000020@J287/extract/007756686650498479741_Titan_Andrey_S319_G13_V1-1_3nd_305-6_005_ali_DW_particles.mrcs J1/imported/007756686650498479741_Titan_Andrey_S319_G13_V1-1_3nd_305-6_005_ali_DW.mrc   220.000000   511.000000    -44.53299    88.260508   -114.09716     -0.00562     -0.00562 10959.954102 10530.823242   242.468445     0.000000     0.000000            1            2            1         5146     0.816592 2.393763e+05     0.052063           66 
000022@J287/extract/007756686650498479741_Titan_Andrey_S319_G13_V1-1_3nd_305-6_005_ali_DW_particles.mrcs J1/imported/007756686650498479741_Titan_Andrey_S319_G13_V1-1_3nd_305-6_005_ali_DW.mrc  3530.000000  3944.000000   167.825362    99.906304    -98.22414     -0.83162     -0.83162 10757.053711 10327.922852   242.468445     0.000000     0.000000            1            1            1         5146     0.805487 2.392713e+05     0.199955           11 
000025@J287/extract/007756686650498479741_Titan_Andrey_S319_G13_V1-1_3nd_305-6_005_ali_DW_particles.mrcs J1/imported/007756686650498479741_Titan_Andrey_S319_G13_V1-1_3nd_305-6_005_ali_DW.mrc  5189.000000  2077.000000   -116.50339   105.289512    67.584839     0.820384    -15.69962 10824.841797 10395.710938   242.468445     0.000000     0.000000            1            2            1         5146     0.804046 2.392858e+05     0.333652           51 
000029@J287/extract/007756686650498479741_Titan_Andrey_S319_G13_V1-1_3nd_305-6_005_ali_DW_particles.mrcs J1/imported/007756686650498479741_Titan_Andrey_S319_G13_V1-1_3nd_305-6_005_ali_DW.mrc  5428.000000  2456.000000   -107.23794    55.478267    89.874738     -2.48362     4.950384 10828.906250 10399.775391   242.468445     0.000000     0.000000            1            1            1         5146     0.798147 2.391128e+05     0.434708           45 
000031@J287/extract/007756686650498479741_Titan_Andrey_S319_G13_V1-1_3nd_305-6_005_ali_DW_particles.mrcs J1/imported/007756686650498479741_Titan_Andrey_S319_G13_V1-1_3nd_305-6_005_ali_DW.mrc  3124.000000  3476.000000   128.826450   132.843140    13.191909     -4.96162     -2.48362 10754.410156 10325.279297   242.468445     0.000000     0.000000            1            2            1         5146     0.815644 2.393951e+05     0.180286           22 
000047@J287/extract/007756686650498479741_Titan_Andrey_S319_G13_V1-1_3nd_305-6_005_ali_DW_particles.mrcs J1/imported/007756686650498479741_Titan_Andrey_S319_G13_V1-1_3nd_305-6_005_ali_DW.mrc  4378.000000  3667.000000   -172.83206    37.824815    62.651819     0.820384     0.820384 10808.985352 10379.854492   242.468445     0.000000     0.000000            1            1            1         5146     0.804339 2.394110e+05     0.128617           83 
000003@J287/extract/007757065372984761527_Titan_Andrey_S319_G13_V1-1_2nd_161-16_003_ali_DW_particles.mrcs J1/imported/007757065372984761527_Titan_Andrey_S319_G13_V1-1_2nd_161-16_003_ali_DW.mrc  3014.000000   800.000000   -173.95240   103.556469   165.852223     -0.00562     -0.83162 15810.532227 15300.963867    -30.79766     0.000000     0.000000            1            2            1         5147     0.809691 2.394753e+05     0.181677           26 
000004@J287/extract/007757065372984761527_Titan_Andrey_S319_G13_V1-1_2nd_161-16_003_ali_DW_particles.mrcs J1/imported/007757065372984761527_Titan_Andrey_S319_G13_V1-1_2nd_161-16_003_ali_DW.mrc  1039.000000  3942.000000   174.821564    91.468508    -81.46410     -0.83162     2.472384 15807.833984 15298.265625    -30.79766     0.000000     0.000000            1            1            1         5147     0.815363 2.391434e+05     0.399505           33 
000011@J287/extract/007757065372984761527_Titan_Andrey_S319_G13_V1-1_2nd_161-16_003_ali_DW_particles.mrcs J1/imported/007757065372984761527_Titan_Andrey_S319_G13_V1-1_2nd_161-16_003_ali_DW.mrc  3951.000000  1156.000000    -56.43364   129.185250    26.189962     1.646384     -3.30962 15787.500977 15277.932617    -30.79766     0.000000     0.000000            1            2            1         5147     0.806988 2.393592e+05     0.120071           42 
000013@J287/extract/007757065372984761527_Titan_Andrey_S319_G13_V1-1_2nd_161-16_003_ali_DW_particles.mrcs J1/imported/007757065372984761527_Titan_Andrey_S319_G13_V1-1_2nd_161-16_003_ali_DW.mrc  2807.000000  2266.000000   -157.25264   119.142102    -72.58443     1.646384     -3.30962 15673.098633 15163.530273    -30.79766     0.000000     0.000000            1            1            1         5147     0.791760 2.398925e+05     0.159892           19 
000019@J287/extract/007757065372984761527_Titan_Andrey_S319_G13_V1-1_2nd_161-16_003_ali_DW_particles.mrcs J1/imported/007757065372984761527_Titan_Andrey_S319_G13_V1-1_2nd_161-16_003_ali_DW.mrc   874.000000  1463.000000   179.038664    92.659071   -162.15701     -0.00562     -0.83162 15742.798828 15233.230469    -30.79766     0.000000     0.000000            1            2            1         5147     0.804121 2.390954e+05     0.176689           29 
000028@J287/extract/007757065372984761527_Titan_Andrey_S319_G13_V1-1_2nd_161-16_003_ali_DW_particles.mrcs J1/imported/007757065372984761527_Titan_Andrey_S319_G13_V1-1_2nd_161-16_003_ali_DW.mrc  4633.000000  2548.000000    59.269049    73.525941   -150.11456     -0.83162     0.820384 15750.057617 15240.489258    -30.79766     0.000000     0.000000            1            1            1         5147     0.825198 2.387968e+05     0.104242           54 
000031@J287/extract/007757065372984761527_Titan_Andrey_S319_G13_V1-1_2nd_161-16_003_ali_DW_particles.mrcs J1/imported/007757065372984761527_Titan_Andrey_S319_G13_V1-1_2nd_161-16_003_ali_DW.mrc  2922.000000  2360.000000   116.770818    38.333481    -59.60764     -0.00562     -0.00562 15670.790039 15161.221680    -30.79766     0.000000     0.000000            1            2            1         5147     0.794136 2.396133e+05     0.069719           34 
000035@J287/extract/007757065372984761527_Titan_Andrey_S319_G13_V1-1_2nd_161-16_003_ali_DW_particles.mrcs J1/imported/007757065372984761527_Titan_Andrey_S319_G13_V1-1_2nd_161-16_003_ali_DW.mrc  5521.000000  1378.000000    -43.14082    89.470679    -76.58077     1.646384     -4.13562 15886.791992 15377.223633    -30.79766     0.000000     0.000000            1            1            1         5147     0.811549 2.394626e+05     0.076172           82 
000037@J287/extract/007757065372984761527_Titan_Andrey_S319_G13_V1-1_2nd_161-16_003_ali_DW_particles.mrcs J1/imported/007757065372984761527_Titan_Andrey_S319_G13_V1-1_2nd_161-16_003_ali_DW.mrc  1516.000000   785.000000    69.994980    42.181893   122.231933     4.950384     -0.83162 15812.275391 15302.707031    -30.79766     0.000000     0.000000            1            2            1         5147     0.811702 2.391128e+05     0.132194           26 
000039@J287/extract/007757065372984761527_Titan_Andrey_S319_G13_V1-1_2nd_161-16_003_ali_DW_particles.mrcs J1/imported/007757065372984761527_Titan_Andrey_S319_G13_V1-1_2nd_161-16_003_ali_DW.mrc  1943.000000  1579.000000   -101.81687    20.354557    30.245471     2.472384     -4.96162 15724.317383 15214.749023    -30.79766     0.000000     0.000000            1            1            1         5147     0.808484 2.390383e+05     0.119511           70 
000007@J287/extract/007757514964257973689_Titan_Andrey_S319_G13_V1-1_3nd_243-9_003_ali_DW_particles.mrcs J1/imported/007757514964257973689_Titan_Andrey_S319_G13_V1-1_3nd_243-9_003_ali_DW.mrc  5573.000000  3409.000000    -76.28851    55.970990    -30.15326     4.124384     0.820384 11803.576172 11398.323242    -36.81598     0.000000     0.000000            1            2            1         5148     0.800063 2.392157e+05     0.098270           36 
000013@J287/extract/007757514964257973689_Titan_Andrey_S319_G13_V1-1_3nd_243-9_003_ali_DW_particles.mrcs J1/imported/007757514964257973689_Titan_Andrey_S319_G13_V1-1_3nd_243-9_003_ali_DW.mrc  3743.000000  1412.000000   122.598370    76.265113   -176.37898     1.646384     1.646384 11696.385742 11291.132812    -36.81598     0.000000     0.000000            1            1            1         5148     0.804570 2.392249e+05     0.109910           57 
000014@J287/extract/007757514964257973689_Titan_Andrey_S319_G13_V1-1_3nd_243-9_003_ali_DW_particles.mrcs J1/imported/007757514964257973689_Titan_Andrey_S319_G13_V1-1_3nd_243-9_003_ali_DW.mrc  5255.000000  2305.000000    -56.01027   104.983431    -52.36290     -0.83162     -1.65762 11789.718750 11384.465820    -36.81598     0.000000     0.000000            1            2            1         5148     0.794580 2.394652e+05     0.097383          114 
000028@J287/extract/007757514964257973689_Titan_Andrey_S319_G13_V1-1_3nd_243-9_003_ali_DW_particles.mrcs J1/imported/007757514964257973689_Titan_Andrey_S319_G13_V1-1_3nd_243-9_003_ali_DW.mrc  2630.000000  3959.000000    79.833182    49.943652   -174.12386     -7.43962     -1.65762 11807.273438 11402.020508    -36.81598     0.000000     0.000000            1            1            1         5148     0.814114 2.391515e+05     0.100696           61 
000029@J287/extract/007757514964257973689_Titan_Andrey_S319_G13_V1-1_3nd_243-9_003_ali_DW_particles.mrcs J1/imported/007757514964257973689_Titan_Andrey_S319_G13_V1-1_3nd_243-9_003_ali_DW.mrc   851.000000   654.000000   115.496470    72.655786   140.566733     -1.65762     0.820384 11815.960938 11410.708008    -36.81598     0.000000     0.000000            1            2            1         5148     0.806673 2.395434e+05     0.057808           32 
000032@J287/extract/007757514964257973689_Titan_Andrey_S319_G13_V1-1_3nd_243-9_003_ali_DW_particles.mrcs J1/imported/007757514964257973689_Titan_Andrey_S319_G13_V1-1_3nd_243-9_003_ali_DW.mrc  3681.000000  2070.000000   104.826745   160.704793    50.557675     6.602384     -0.83162 11648.437500 11243.184570    -36.81598     0.000000     0.000000            1            1            1         5148     0.794944 2.393484e+05     0.126912           40 
000042@J287/extract/007757514964257973689_Titan_Andrey_S319_G13_V1-1_3nd_243-9_003_ali_DW_particles.mrcs J1/imported/007757514964257973689_Titan_Andrey_S319_G13_V1-1_3nd_243-9_003_ali_DW.mrc  3019.000000  2264.000000    -50.41583   165.935854    -90.04197     -4.96162     -0.83162 11636.791016 11231.538086    -36.81598     0.000000     0.000000            1            2            1         5148     0.832988 2.389152e+05     0.166089           34 
000007@J287/extract/007758805275317439280_Titan_Andrey_S319_G13_V1-1_112-12_003_ali_DW_particles.mrcs J1/imported/007758805275317439280_Titan_Andrey_S319_G13_V1-1_112-12_003_ali_DW.mrc  3267.000000  1928.000000    -16.53196   110.353626   -104.35673     -0.83162     1.646384 10005.809570  9613.089844    -36.11622     0.000000     0.000000            1            2            1         5149     0.800271 2.379062e+05     0.030940          303 
000010@J287/extract/007758805275317439280_Titan_Andrey_S319_G13_V1-1_112-12_003_ali_DW_particles.mrcs J1/imported/007758805275317439280_Titan_Andrey_S319_G13_V1-1_112-12_003_ali_DW.mrc  5147.000000  3659.000000    80.619778    91.359340    46.847531     -0.00562     0.820384 10278.606445  9885.886719    -36.11622     0.000000     0.000000            1            1            1         5149     0.798117 2.383331e+05     0.131838          234 
000018@J287/extract/007758805275317439280_Titan_Andrey_S319_G13_V1-1_112-12_003_ali_DW_particles.mrcs J1/imported/007758805275317439280_Titan_Andrey_S319_G13_V1-1_112-12_003_ali_DW.mrc  2790.000000   407.000000    31.837435   137.367338   121.628559     -0.00562     2.472384 10036.305664  9643.585938    -36.11622     0.000000     0.000000            1            2            1         5149     0.796771 2.381640e+05     0.051747          175 
000026@J287/extract/007758805275317439280_Titan_Andrey_S319_G13_V1-1_112-12_003_ali_DW_particles.mrcs J1/imported/007758805275317439280_Titan_Andrey_S319_G13_V1-1_112-12_003_ali_DW.mrc  4009.000000  1373.000000   -176.21072    34.735465   -121.01677     1.646384     -1.65762 10073.547852  9680.828125    -36.11622     0.000000     0.000000            1            1            1         5149     0.807038 2.381926e+05     0.058479          138 
000037@J287/extract/007758805275317439280_Titan_Andrey_S319_G13_V1-1_112-12_003_ali_DW_particles.mrcs J1/imported/007758805275317439280_Titan_Andrey_S319_G13_V1-1_112-12_003_ali_DW.mrc  2218.000000  3746.000000    -87.40840   125.717592     3.549426     2.472384     0.820384 10100.599609  9707.879883    -36.11622     0.000000     0.000000            1            2            1         5149     0.799766 2.381445e+05     0.083568           66 
000041@J287/extract/007758805275317439280_Titan_Andrey_S319_G13_V1-1_112-12_003_ali_DW_particles.mrcs J1/imported/007758805275317439280_Titan_Andrey_S319_G13_V1-1_112-12_003_ali_DW.mrc  4985.000000  1854.000000   -155.24010   141.957566    -52.18060     3.298384     -3.30962 10142.512695  9749.792969    -36.11622     0.000000     0.000000            1            1            1         5149     0.780844 2.383433e+05     0.153854           35 
000042@J287/extract/007758805275317439280_Titan_Andrey_S319_G13_V1-1_112-12_003_ali_DW_particles.mrcs J1/imported/007758805275317439280_Titan_Andrey_S319_G13_V1-1_112-12_003_ali_DW.mrc   745.000000  3815.000000   128.826450   132.843140    -71.18309     -0.83162     0.820384 10021.859375  9629.139648    -36.11622     0.000000     0.000000            1            2            1         5149     0.794899 2.382417e+05     0.207470          168 
000043@J287/extract/007758805275317439280_Titan_Andrey_S319_G13_V1-1_112-12_003_ali_DW_particles.mrcs J1/imported/007758805275317439280_Titan_Andrey_S319_G13_V1-1_112-12_003_ali_DW.mrc  1916.000000  1683.000000   -176.21072    34.735465   100.233229     -6.61362     4.950384  9931.674805  9538.955078    -36.11622     0.000000     0.000000            1            1            1         5149     0.796974 2.383494e+05     0.112254           84 
000047@J287/extract/007758805275317439280_Titan_Andrey_S319_G13_V1-1_112-12_003_ali_DW_particles.mrcs J1/imported/007758805275317439280_Titan_Andrey_S319_G13_V1-1_112-12_003_ali_DW.mrc   586.000000  3913.000000    -15.18403   122.276966   146.886943     -6.61362     3.298384 10022.931641  9630.211914    -36.11622     0.000000     0.000000            1            2            1         5149     0.803117 2.381050e+05     0.136419           48 
000049@J287/extract/007758805275317439280_Titan_Andrey_S319_G13_V1-1_112-12_003_ali_DW_particles.mrcs J1/imported/007758805275317439280_Titan_Andrey_S319_G13_V1-1_112-12_003_ali_DW.mrc  1690.000000  3253.000000    79.983127    55.941779    71.410661     -0.83162     0.820384 10011.233398  9618.513672    -36.11622     0.000000     0.000000            1            1            1         5149     0.801798 2.381848e+05     0.157488           46 
000056@J287/extract/007758805275317439280_Titan_Andrey_S319_G13_V1-1_112-12_003_ali_DW_particles.mrcs J1/imported/007758805275317439280_Titan_Andrey_S319_G13_V1-1_112-12_003_ali_DW.mrc  2507.000000   603.000000    -63.20677   158.353344   174.972033     0.820384     -2.48362  9999.700195  9606.980469    -36.11622     0.000000     0.000000            1            2            1         5149     0.793299 2.382118e+05     0.170863           29 
000059@J287/extract/007758805275317439280_Titan_Andrey_S319_G13_V1-1_112-12_003_ali_DW_particles.mrcs J1/imported/007758805275317439280_Titan_Andrey_S319_G13_V1-1_112-12_003_ali_DW.mrc  2523.000000  2783.000000   -145.78215    86.838895     4.179458     -0.00562     3.298384 10010.909180  9618.189453    -36.11622     0.000000     0.000000            1            1            1         5149     0.812746 2.383352e+05     0.066323          175 
000064@J287/extract/007758805275317439280_Titan_Andrey_S319_G13_V1-1_112-12_003_ali_DW_particles.mrcs J1/imported/007758805275317439280_Titan_Andrey_S319_G13_V1-1_112-12_003_ali_DW.mrc  3208.000000   476.000000    -98.27826    27.894604    94.621374     -1.65762     -0.00562 10068.367188  9675.647461    -36.11622     0.000000     0.000000            1            2            1         5149     0.796363 2.381633e+05     0.036115          112 
000065@J287/extract/007758805275317439280_Titan_Andrey_S319_G13_V1-1_112-12_003_ali_DW_particles.mrcs J1/imported/007758805275317439280_Titan_Andrey_S319_G13_V1-1_112-12_003_ali_DW.mrc  2356.000000  3811.000000   115.455476    70.142628   125.579812     1.646384     -0.83162 10120.691406  9727.971680    -36.11622     0.000000     0.000000            1            1            1         5149     0.827909 2.379605e+05     0.056844          125 
000068@J287/extract/007758805275317439280_Titan_Andrey_S319_G13_V1-1_112-12_003_ali_DW_particles.mrcs J1/imported/007758805275317439280_Titan_Andrey_S319_G13_V1-1_112-12_003_ali_DW.mrc  4456.000000   500.000000   -104.20150   139.469263    -39.81786     -0.83162     1.646384 10176.233398  9783.513672    -36.11622     0.000000     0.000000            1            2            1         5149     0.785015 2.382797e+05     0.133196          126 
000001@J287/extract/007760681050704235572_Titan_Andrey_S319_G13_V1-1_128-3_004_ali_DW_particles.mrcs J1/imported/007760681050704235572_Titan_Andrey_S319_G13_V1-1_128-3_004_ali_DW.mrc  3536.000000  1743.000000    22.768399    63.578222   136.324620     -2.48362     -1.65762  7447.398438  7206.352051   265.924316     0.000000     0.000000            1            1            1         5150     0.776700 2.367566e+05     0.042702          526 
000003@J287/extract/007760681050704235572_Titan_Andrey_S319_G13_V1-1_128-3_004_ali_DW_particles.mrcs J1/imported/007760681050704235572_Titan_Andrey_S319_G13_V1-1_128-3_004_ali_DW.mrc  3360.000000  1660.000000   136.450483    57.949700    -15.17858     -0.83162     -0.00562  7439.421387  7198.375000   265.924316     0.000000     0.000000            1            2            1         5150     0.778691 2.367618e+05     0.081702          379 
000005@J287/extract/007760681050704235572_Titan_Andrey_S319_G13_V1-1_128-3_004_ali_DW_particles.mrcs J1/imported/007760681050704235572_Titan_Andrey_S319_G13_V1-1_128-3_004_ali_DW.mrc  4755.000000  3732.000000   -124.82010    97.846014    -18.57115     -1.65762     4.950384  7469.920410  7228.874023   265.924316     0.000000     0.000000            1            1            1         5150     0.773722 2.366677e+05     0.042857          229 
000013@J287/extract/007760681050704235572_Titan_Andrey_S319_G13_V1-1_128-3_004_ali_DW_particles.mrcs J1/imported/007760681050704235572_Titan_Andrey_S319_G13_V1-1_128-3_004_ali_DW.mrc  2910.000000  2706.000000    -42.25337   138.819492   -116.26077     1.646384     -0.00562  7393.228027  7152.181641   265.924316     0.000000     0.000000            1            2            1         5150     0.776592 2.367884e+05     0.046360          719 
000014@J287/extract/007760681050704235572_Titan_Andrey_S319_G13_V1-1_128-3_004_ali_DW_particles.mrcs J1/imported/007760681050704235572_Titan_Andrey_S319_G13_V1-1_128-3_004_ali_DW.mrc  4088.000000   580.000000   143.923707    94.041865    -92.25403     -1.65762     -0.00562  7526.238281  7285.191895   265.924316     0.000000     0.000000            1            1            1         5150     0.770226 2.368752e+05     0.037666          212 
000017@J287/extract/007760681050704235572_Titan_Andrey_S319_G13_V1-1_128-3_004_ali_DW_particles.mrcs J1/imported/007760681050704235572_Titan_Andrey_S319_G13_V1-1_128-3_004_ali_DW.mrc  2832.000000  1223.000000    -16.65754   129.564291    96.204666     2.472384     2.472384  7431.534668  7190.488281   265.924316     0.000000     0.000000            1            2            1         5150     0.777246 2.368037e+05     0.041703          296 
000020@J287/extract/007760681050704235572_Titan_Andrey_S319_G13_V1-1_128-3_004_ali_DW_particles.mrcs J1/imported/007760681050704235572_Titan_Andrey_S319_G13_V1-1_128-3_004_ali_DW.mrc  1993.000000  2797.000000     8.948346   118.195388    29.207724     0.820384     0.820384  7356.229492  7115.183105   265.924316     0.000000     0.000000            1            1            1         5150     0.777869 2.368869e+05     0.013112          597 
000022@J287/extract/007760681050704235572_Titan_Andrey_S319_G13_V1-1_128-3_004_ali_DW_particles.mrcs J1/imported/007760681050704235572_Titan_Andrey_S319_G13_V1-1_128-3_004_ali_DW.mrc  1576.000000  1052.000000    23.736692   158.790127    -50.60809     0.820384     0.820384  7422.562988  7181.516602   265.924316     0.000000     0.000000            1            2            1         5150     0.784940 2.368038e+05     0.059222          263 
000003@J287/extract/007761735183026206654_Titan_Andrey_S319_G13_V1-1_118-10_000_ali_DW_particles.mrcs J1/imported/007761735183026206654_Titan_Andrey_S319_G13_V1-1_118-10_000_ali_DW.mrc  2357.000000  2587.000000   158.171062   121.945093    -69.88702     -0.00562     0.820384 14541.608398 14281.792969     -6.21891     0.000000     0.000000            1            1            1         5151     0.804931 2.385007e+05     0.397980           38 
000009@J287/extract/007761735183026206654_Titan_Andrey_S319_G13_V1-1_118-10_000_ali_DW_particles.mrcs J1/imported/007761735183026206654_Titan_Andrey_S319_G13_V1-1_118-10_000_ali_DW.mrc   747.000000  1534.000000     4.648348    77.674778   -150.87580     0.820384     -0.00562 14673.376953 14413.561523     -6.21891     0.000000     0.000000            1            2            1         5151     0.796949 2.384184e+05     0.311282           25 
000018@J287/extract/007761735183026206654_Titan_Andrey_S319_G13_V1-1_118-10_000_ali_DW_particles.mrcs J1/imported/007761735183026206654_Titan_Andrey_S319_G13_V1-1_118-10_000_ali_DW.mrc  3353.000000  3616.000000   106.003656    95.739293   144.335293     2.472384     -1.65762 14581.677734 14321.862305     -6.21891     0.000000     0.000000            1            1            1         5151     0.793573 2.384551e+05     0.125589           95 
000020@J287/extract/007761735183026206654_Titan_Andrey_S319_G13_V1-1_118-10_000_ali_DW_particles.mrcs J1/imported/007761735183026206654_Titan_Andrey_S319_G13_V1-1_118-10_000_ali_DW.mrc  2351.000000  1618.000000    40.489559    47.303198    59.873266     -0.83162     -1.65762 14574.296875 14314.481445     -6.21891     0.000000     0.000000            1            2            1         5151     0.782323 2.387932e+05     0.145573          106 
000027@J287/extract/007761735183026206654_Titan_Andrey_S319_G13_V1-1_118-10_000_ali_DW_particles.mrcs J1/imported/007761735183026206654_Titan_Andrey_S319_G13_V1-1_118-10_000_ali_DW.mrc   695.000000  2899.000000    29.670461   138.953938   -129.64604     -2.48362     -1.65762 14639.775391 14379.959961     -6.21891     0.000000     0.000000            1            1            1         5151     0.800749 2.385509e+05     0.060974          109 
000028@J287/extract/007761735183026206654_Titan_Andrey_S319_G13_V1-1_118-10_000_ali_DW_particles.mrcs J1/imported/007761735183026206654_Titan_Andrey_S319_G13_V1-1_118-10_000_ali_DW.mrc  3506.000000   993.000000   128.300071    81.052381   161.055308     -0.83162     -2.48362 14620.779297 14360.963867     -6.21891     0.000000     0.000000            1            2            1         5151     0.789140 2.383017e+05     0.055247          122 
000029@J287/extract/007761735183026206654_Titan_Andrey_S319_G13_V1-1_118-10_000_ali_DW_particles.mrcs J1/imported/007761735183026206654_Titan_Andrey_S319_G13_V1-1_118-10_000_ali_DW.mrc  2096.000000  2040.000000   114.435594    95.610883   -148.20988     -4.13562     2.472384 14554.215820 14294.400391     -6.21891     0.000000     0.000000            1            1            1         5151     0.802516 2.382044e+05     0.171677           58 
000033@J287/extract/007761735183026206654_Titan_Andrey_S319_G13_V1-1_118-10_000_ali_DW_particles.mrcs J1/imported/007761735183026206654_Titan_Andrey_S319_G13_V1-1_118-10_000_ali_DW.mrc   300.000000   175.000000   104.102943   137.938263    41.661889     -0.00562     -0.83162 14820.754883 14560.939453     -6.21891     0.000000     0.000000            1            2            1         5151     0.825467 2.379025e+05     0.114696           71 
000038@J287/extract/007761735183026206654_Titan_Andrey_S319_G13_V1-1_118-10_000_ali_DW_particles.mrcs J1/imported/007761735183026206654_Titan_Andrey_S319_G13_V1-1_118-10_000_ali_DW.mrc  5433.000000  1081.000000   102.755198    69.065307     -9.34465     -1.65762     -4.13562 14723.926758 14464.111328     -6.21891     0.000000     0.000000            1            1            1         5151     0.780100 2.383738e+05     0.179252           50 
000045@J287/extract/007761735183026206654_Titan_Andrey_S319_G13_V1-1_118-10_000_ali_DW_particles.mrcs J1/imported/007761735183026206654_Titan_Andrey_S319_G13_V1-1_118-10_000_ali_DW.mrc  2155.000000   812.000000    -82.26801    74.393688   -133.14139     0.820384     0.820384 14688.220703 14428.405273     -6.21891     0.000000     0.000000            1            2            1         5151     0.814460 2.385084e+05     0.077190           71 
000046@J287/extract/007761735183026206654_Titan_Andrey_S319_G13_V1-1_118-10_000_ali_DW_particles.mrcs J1/imported/007761735183026206654_Titan_Andrey_S319_G13_V1-1_118-10_000_ali_DW.mrc  2894.000000  2167.000000    -64.85276   126.069228   144.274195     -4.13562     -1.65762 14530.947266 14271.131836     -6.21891     0.000000     0.000000            1            1            1         5151     0.804262 2.383620e+05     0.058942           92 
000053@J287/extract/007761735183026206654_Titan_Andrey_S319_G13_V1-1_118-10_000_ali_DW_particles.mrcs J1/imported/007761735183026206654_Titan_Andrey_S319_G13_V1-1_118-10_000_ali_DW.mrc  5531.000000  3282.000000    -93.91071    98.308673   101.256081     -1.65762     0.820384 14695.292969 14435.477539     -6.21891     0.000000     0.000000            1            2            1         5151     0.795573 2.385471e+05     0.035635          194 
000002@J287/extract/007764338313517639090_Titan_Andrey_S319_G13_V1-1_2nd_131-27_002_ali_DW_particles.mrcs J1/imported/007764338313517639090_Titan_Andrey_S319_G13_V1-1_2nd_131-27_002_ali_DW.mrc  4672.000000  1286.000000    -66.06734   116.309030   -140.63409     0.820384     1.646384 17456.531250 16396.664062    -25.40731     0.000000     0.000000            1            2            1         5152     0.817431 2.393479e+05     0.130009           67 
000004@J287/extract/007764338313517639090_Titan_Andrey_S319_G13_V1-1_2nd_131-27_002_ali_DW_particles.mrcs J1/imported/007764338313517639090_Titan_Andrey_S319_G13_V1-1_2nd_131-27_002_ali_DW.mrc  5323.000000  1517.000000    -51.60689    91.756425   170.828387     1.646384     1.646384 17474.333984 16414.466797    -25.40731     0.000000     0.000000            1            1            1         5152     0.806095 2.395575e+05     0.131171           35 
000013@J287/extract/007764338313517639090_Titan_Andrey_S319_G13_V1-1_2nd_131-27_002_ali_DW_particles.mrcs J1/imported/007764338313517639090_Titan_Andrey_S319_G13_V1-1_2nd_131-27_002_ali_DW.mrc  2464.000000  1717.000000    13.760037   140.604473    44.380122     0.820384     -0.00562 17323.076172 16263.208984    -25.40731     0.000000     0.000000            1            2            1         5152     0.820032 2.392772e+05     0.032949           99 
000015@J287/extract/007764338313517639090_Titan_Andrey_S319_G13_V1-1_2nd_131-27_002_ali_DW_particles.mrcs J1/imported/007764338313517639090_Titan_Andrey_S319_G13_V1-1_2nd_131-27_002_ali_DW.mrc  1523.000000   498.000000    70.078274    29.883181   -166.06082     -5.78762     -1.65762 17566.437500 16506.572266    -25.40731     0.000000     0.000000            1            1            1         5152     0.806089 2.393512e+05     0.443937           48 
000016@J287/extract/007764338313517639090_Titan_Andrey_S319_G13_V1-1_2nd_131-27_002_ali_DW_particles.mrcs J1/imported/007764338313517639090_Titan_Andrey_S319_G13_V1-1_2nd_131-27_002_ali_DW.mrc  5386.000000  3044.000000   139.801496   102.552136     1.562305     -1.65762     2.472384 17480.183594 16420.316406    -25.40731     0.000000     0.000000            1            2            1         5152     0.824191 2.389808e+05     0.089819           54 
000027@J287/extract/007764338313517639090_Titan_Andrey_S319_G13_V1-1_2nd_131-27_002_ali_DW_particles.mrcs J1/imported/007764338313517639090_Titan_Andrey_S319_G13_V1-1_2nd_131-27_002_ali_DW.mrc  1971.000000  3231.000000   -164.05079    80.721243    -89.30481     -0.00562     3.298384 17388.746094 16328.880859    -25.40731     0.000000     0.000000            1            1            1         5152     0.800835 2.395229e+05     0.264742           29 
000028@J287/extract/007764338313517639090_Titan_Andrey_S319_G13_V1-1_2nd_131-27_002_ali_DW_particles.mrcs J1/imported/007764338313517639090_Titan_Andrey_S319_G13_V1-1_2nd_131-27_002_ali_DW.mrc  5505.000000  2610.000000    -91.52643   121.353159   108.605193     -1.65762     -1.65762 17446.462891 16386.595703    -25.40731     0.000000     0.000000            1            2            1         5152     0.796996 2.393567e+05     0.095384           40 
000032@J287/extract/007764338313517639090_Titan_Andrey_S319_G13_V1-1_2nd_131-27_002_ali_DW_particles.mrcs J1/imported/007764338313517639090_Titan_Andrey_S319_G13_V1-1_2nd_131-27_002_ali_DW.mrc  5314.000000   428.000000    -94.03408   105.636003    33.730438     4.950384     -2.48362 17717.396484 16657.531250    -25.40731     0.000000     0.000000            1            1            1         5152     0.799943 2.394064e+05     0.097643           73 
000033@J287/extract/007764338313517639090_Titan_Andrey_S319_G13_V1-1_2nd_131-27_002_ali_DW_particles.mrcs J1/imported/007764338313517639090_Titan_Andrey_S319_G13_V1-1_2nd_131-27_002_ali_DW.mrc  2755.000000   707.000000    87.939093   139.759339    30.490472     4.124384     -1.65762 17453.046875 16393.181641    -25.40731     0.000000     0.000000            1            2            1         5152     0.802381 2.393287e+05     0.240515           17 
000034@J287/extract/007764338313517639090_Titan_Andrey_S319_G13_V1-1_2nd_131-27_002_ali_DW_particles.mrcs J1/imported/007764338313517639090_Titan_Andrey_S319_G13_V1-1_2nd_131-27_002_ali_DW.mrc  1013.000000  2065.000000   -164.09111    90.300446   -119.30164     -0.83162     -0.00562 17355.410156 16295.543945    -25.40731     0.000000     0.000000            1            1            1         5152     0.808329 2.392992e+05     0.283571           15 
000044@J287/extract/007764338313517639090_Titan_Andrey_S319_G13_V1-1_2nd_131-27_002_ali_DW_particles.mrcs J1/imported/007764338313517639090_Titan_Andrey_S319_G13_V1-1_2nd_131-27_002_ali_DW.mrc  1025.000000  2752.000000   104.867099   111.804324   159.405663     -1.65762     -0.83162 17383.117188 16323.250977    -25.40731     0.000000     0.000000            1            2            1         5152     0.795831 2.393407e+05     0.222018           55 
000045@J287/extract/007764338313517639090_Titan_Andrey_S319_G13_V1-1_2nd_131-27_002_ali_DW_particles.mrcs J1/imported/007764338313517639090_Titan_Andrey_S319_G13_V1-1_2nd_131-27_002_ali_DW.mrc  3329.000000   274.000000   109.343683    47.891466   176.489658     0.820384     -2.48362 17532.650391 16472.785156    -25.40731     0.000000     0.000000            1            1            1         5152     0.811410 2.392816e+05     0.109914           37 
000047@J287/extract/007764338313517639090_Titan_Andrey_S319_G13_V1-1_2nd_131-27_002_ali_DW_particles.mrcs J1/imported/007764338313517639090_Titan_Andrey_S319_G13_V1-1_2nd_131-27_002_ali_DW.mrc  5376.000000  3675.000000    -26.25208    87.239256   -140.11068     3.298384     -3.30962 17584.896484 16525.029297    -25.40731     0.000000     0.000000            1            2            1         5152     0.819238 2.395532e+05     0.197870           23 
000050@J287/extract/007764338313517639090_Titan_Andrey_S319_G13_V1-1_2nd_131-27_002_ali_DW_particles.mrcs J1/imported/007764338313517639090_Titan_Andrey_S319_G13_V1-1_2nd_131-27_002_ali_DW.mrc  4839.000000  3198.000000   177.441063    45.670072   109.764844     2.472384     0.820384 17437.730469 16377.864258    -25.40731     0.000000     0.000000            1            1            1         5152     0.803776 2.394426e+05     0.369734           18 
000054@J287/extract/007764338313517639090_Titan_Andrey_S319_G13_V1-1_2nd_131-27_002_ali_DW_particles.mrcs J1/imported/007764338313517639090_Titan_Andrey_S319_G13_V1-1_2nd_131-27_002_ali_DW.mrc  3202.000000  3878.000000   122.734446    85.928874    -65.77511     2.472384     -0.00562 17409.029297 16349.164062    -25.40731     0.000000     0.000000            1            2            1         5152     0.805218 2.394243e+05     0.041844          144 
000008@J287/extract/007764630734728028241_Titan_Andrey_S319_G13_V1-1_94-10_003_ali_DW_particles.mrcs J1/imported/007764630734728028241_Titan_Andrey_S319_G13_V1-1_94-10_003_ali_DW.mrc  5194.000000   993.000000    -54.41452   135.524880   -152.01311     1.646384     4.124384  6981.859375  6645.504883    -37.51882     0.000000     0.000000            1            1            1         5153     0.763104 2.356552e+05     0.058381          171 
000015@J287/extract/007764630734728028241_Titan_Andrey_S319_G13_V1-1_94-10_003_ali_DW_particles.mrcs J1/imported/007764630734728028241_Titan_Andrey_S319_G13_V1-1_94-10_003_ali_DW.mrc  1689.000000   546.000000   -144.31929    80.854318    -46.47037     -0.83162     -0.00562  6938.571777  6602.217285    -37.51882     0.000000     0.000000            1            2            1         5153     0.766244 2.354669e+05     0.032970          607 
000017@J287/extract/007764630734728028241_Titan_Andrey_S319_G13_V1-1_94-10_003_ali_DW_particles.mrcs J1/imported/007764630734728028241_Titan_Andrey_S319_G13_V1-1_94-10_003_ali_DW.mrc  5401.000000   947.000000    -91.13915   100.775039     9.371661     1.646384     -2.48362  6989.571289  6653.216797    -37.51882     0.000000     0.000000            1            1            1         5153     0.762928 2.354035e+05     0.029809          372 
000019@J287/extract/007764630734728028241_Titan_Andrey_S319_G13_V1-1_94-10_003_ali_DW_particles.mrcs J1/imported/007764630734728028241_Titan_Andrey_S319_G13_V1-1_94-10_003_ali_DW.mrc  5419.000000  2735.000000    -60.70701    48.623929   -140.77921     -1.65762     0.820384  7129.354492  6793.000000    -37.51882     0.000000     0.000000            1            2            1         5153     0.769231 2.356619e+05     0.068948          360 
000022@J287/extract/007764630734728028241_Titan_Andrey_S319_G13_V1-1_94-10_003_ali_DW_particles.mrcs J1/imported/007764630734728028241_Titan_Andrey_S319_G13_V1-1_94-10_003_ali_DW.mrc  4995.000000  2691.000000    -64.35292    97.568310     0.090872     1.646384     -1.65762  7094.119141  6757.764648    -37.51882     0.000000     0.000000            1            1            1         5153     0.770582 2.355992e+05     0.032058          290 
000025@J287/extract/007764630734728028241_Titan_Andrey_S319_G13_V1-1_94-10_003_ali_DW_particles.mrcs J1/imported/007764630734728028241_Titan_Andrey_S319_G13_V1-1_94-10_003_ali_DW.mrc  2092.000000  3404.000000    64.231614   121.807239   -123.71967     -1.65762     -3.30962  7026.477051  6690.122559    -37.51882     0.000000     0.000000            1            2            1         5153     0.768274 2.354553e+05     0.034802          342 
000030@J287/extract/007764630734728028241_Titan_Andrey_S319_G13_V1-1_94-10_003_ali_DW_particles.mrcs J1/imported/007764630734728028241_Titan_Andrey_S319_G13_V1-1_94-10_003_ali_DW.mrc  5070.000000   813.000000   179.033561    83.096594   -115.28182     5.776384     0.820384  6962.082031  6625.727539    -37.51882     0.000000     0.000000            1            1            1         5153     0.763085 2.356690e+05     0.044224          391 
000035@J287/extract/007764630734728028241_Titan_Andrey_S319_G13_V1-1_94-10_003_ali_DW_particles.mrcs J1/imported/007764630734728028241_Titan_Andrey_S319_G13_V1-1_94-10_003_ali_DW.mrc  4880.000000  1731.000000    -27.08782   135.811954    41.573354     -0.83162     2.472384  7015.323242  6678.968750    -37.51882     0.000000     0.000000            1            2            1         5153     0.765482 2.354434e+05     0.094687          209 
000005@J287/extract/007765777129689507999_Titan_Andrey_S319_G13_V1-1_128-7_001_ali_DW_particles.mrcs J1/imported/007765777129689507999_Titan_Andrey_S319_G13_V1-1_128-7_001_ali_DW.mrc  3151.000000  2510.000000   148.922605   132.624606   -114.63794     -0.00562     4.124384 13356.482422 12611.520508    -19.86470     0.000000     0.000000            1            1            1         5154     0.812983 2.386483e+05     0.038483          207 
000009@J287/extract/007765777129689507999_Titan_Andrey_S319_G13_V1-1_128-7_001_ali_DW_particles.mrcs J1/imported/007765777129689507999_Titan_Andrey_S319_G13_V1-1_128-7_001_ali_DW.mrc  3220.000000   460.000000    90.246359    77.984661    73.132933     -2.48362     0.820384 13602.243164 12857.281250    -19.86470     0.000000     0.000000            1            2            1         5154     0.790589 2.394798e+05     0.086759          126 
000015@J287/extract/007765777129689507999_Titan_Andrey_S319_G13_V1-1_128-7_001_ali_DW_particles.mrcs J1/imported/007765777129689507999_Titan_Andrey_S319_G13_V1-1_128-7_001_ali_DW.mrc  2555.000000   904.000000     -8.09957   126.598773   115.133925     -0.83162     -1.65762 13513.542969 12768.581055    -19.86470     0.000000     0.000000            1            1            1         5154     0.814248 2.387877e+05     0.077412           95 
000021@J287/extract/007765777129689507999_Titan_Andrey_S319_G13_V1-1_128-7_001_ali_DW_particles.mrcs J1/imported/007765777129689507999_Titan_Andrey_S319_G13_V1-1_128-7_001_ali_DW.mrc  4419.000000   407.000000    24.634170   128.016526    33.279119     -3.30962     -2.48362 13614.015625 12869.053711    -19.86470     0.000000     0.000000            1            2            1         5154     0.806037 2.388143e+05     0.081338           33 
000023@J287/extract/007765777129689507999_Titan_Andrey_S319_G13_V1-1_128-7_001_ali_DW_particles.mrcs J1/imported/007765777129689507999_Titan_Andrey_S319_G13_V1-1_128-7_001_ali_DW.mrc  3386.000000  1064.000000   -107.05506   145.597838    40.619540     -3.30962     2.472384 13491.746094 12746.784180    -19.86470     0.000000     0.000000            1            1            1         5154     0.799463 2.390551e+05     0.289887           13 
000028@J287/extract/007765777129689507999_Titan_Andrey_S319_G13_V1-1_128-7_001_ali_DW_particles.mrcs J1/imported/007765777129689507999_Titan_Andrey_S319_G13_V1-1_128-7_001_ali_DW.mrc  5270.000000  1883.000000    -22.33036   149.771338    63.980250     -0.83162     -0.83162 13421.533203 12676.571289    -19.86470     0.000000     0.000000            1            2            1         5154     0.798638 2.389263e+05     0.102686          121 
000030@J287/extract/007765777129689507999_Titan_Andrey_S319_G13_V1-1_128-7_001_ali_DW_particles.mrcs J1/imported/007765777129689507999_Titan_Andrey_S319_G13_V1-1_128-7_001_ali_DW.mrc  1109.000000  2347.000000   176.235040    97.463890    -64.61108     1.646384     2.472384 13441.194336 12696.232422    -19.86470     0.000000     0.000000            1            1            1         5154     0.804943 2.388446e+05     0.096175          175 
000041@J287/extract/007765777129689507999_Titan_Andrey_S319_G13_V1-1_128-7_001_ali_DW_particles.mrcs J1/imported/007765777129689507999_Titan_Andrey_S319_G13_V1-1_128-7_001_ali_DW.mrc  3152.000000   906.000000   -113.65817   102.864735   -136.80142     -1.65762     0.820384 13517.816406 12772.854492    -19.86470     0.000000     0.000000            1            2            1         5154     0.827085 2.387259e+05     0.156870           72 
000001@J287/extract/007766480360308452818_Titan_Andrey_S319_G13_V1-1_88-15_005_ali_DW_particles.mrcs J1/imported/007766480360308452818_Titan_Andrey_S319_G13_V1-1_88-15_005_ali_DW.mrc  5507.000000  1248.000000   179.048227   109.818127    64.719879     0.820384     0.820384 14969.791992 14668.253906   238.045334     0.000000     0.000000            1            2            1         5155     0.814368 2.399478e+05     0.402573            7 
000008@J287/extract/007766480360308452818_Titan_Andrey_S319_G13_V1-1_88-15_005_ali_DW_particles.mrcs J1/imported/007766480360308452818_Titan_Andrey_S319_G13_V1-1_88-15_005_ali_DW.mrc  5392.000000   789.000000     -5.13777    66.295224   -119.16993     -0.83162     0.820384 15055.219727 14753.681641   238.045334     0.000000     0.000000            1            1            1         5155     0.814525 2.399246e+05     0.231848           20 
000013@J287/extract/007766480360308452818_Titan_Andrey_S319_G13_V1-1_88-15_005_ali_DW_particles.mrcs J1/imported/007766480360308452818_Titan_Andrey_S319_G13_V1-1_88-15_005_ali_DW.mrc  2552.000000  3126.000000    -82.02533    61.478505    84.266874     -5.78762     2.472384 14790.457031 14488.918945   238.045334     0.000000     0.000000            1            2            1         5155     0.790319 2.398292e+05     0.170400           17 
000015@J287/extract/007766480360308452818_Titan_Andrey_S319_G13_V1-1_88-15_005_ali_DW_particles.mrcs J1/imported/007766480360308452818_Titan_Andrey_S319_G13_V1-1_88-15_005_ali_DW.mrc  3672.000000  3104.000000   175.259680   149.514331     4.872498     -4.13562     -2.48362 14841.487305 14539.949219   238.045334     0.000000     0.000000            1            1            1         5155     0.810272 2.396560e+05     0.391318           39 
000017@J287/extract/007766480360308452818_Titan_Andrey_S319_G13_V1-1_88-15_005_ali_DW_particles.mrcs J1/imported/007766480360308452818_Titan_Andrey_S319_G13_V1-1_88-15_005_ali_DW.mrc  1161.000000  1854.000000   160.521787    53.447268   -124.29060     -0.00562     0.820384 14706.448242 14404.910156   238.045334     0.000000     0.000000            1            2            1         5155     0.807421 2.396820e+05     0.214240           38 
000020@J287/extract/007766480360308452818_Titan_Andrey_S319_G13_V1-1_88-15_005_ali_DW_particles.mrcs J1/imported/007766480360308452818_Titan_Andrey_S319_G13_V1-1_88-15_005_ali_DW.mrc  3797.000000  3294.000000   128.393105    88.243575   108.546613     0.820384     -0.00562 14878.534180 14576.996094   238.045334     0.000000     0.000000            1            1            1         5155     0.807926 2.395492e+05     0.082110           88 
000029@J287/extract/007766480360308452818_Titan_Andrey_S319_G13_V1-1_88-15_005_ali_DW_particles.mrcs J1/imported/007766480360308452818_Titan_Andrey_S319_G13_V1-1_88-15_005_ali_DW.mrc  4700.000000  2551.000000   167.825362    99.906304   -130.09914     -0.83162     1.646384 14838.575195 14537.037109   238.045334     0.000000     0.000000            1            2            1         5155     0.802815 2.397994e+05     0.102665           14 
000034@J287/extract/007766480360308452818_Titan_Andrey_S319_G13_V1-1_88-15_005_ali_DW_particles.mrcs J1/imported/007766480360308452818_Titan_Andrey_S319_G13_V1-1_88-15_005_ali_DW.mrc  5589.000000   901.000000    94.212350    63.998864   -164.91079     0.820384     1.646384 15060.372070 14758.833984   238.045334     0.000000     0.000000            1            1            1         5155     0.816968 2.399539e+05     0.101290           20 
000036@J287/extract/007766480360308452818_Titan_Andrey_S319_G13_V1-1_88-15_005_ali_DW_particles.mrcs J1/imported/007766480360308452818_Titan_Andrey_S319_G13_V1-1_88-15_005_ali_DW.mrc  5279.000000  1014.000000   -143.94686    49.013382   135.240556     2.472384     -5.78762 14986.490234 14684.952148   238.045334     0.000000     0.000000            1            2            1         5155     0.808573 2.399919e+05     0.071631           43 
000040@J287/extract/007766480360308452818_Titan_Andrey_S319_G13_V1-1_88-15_005_ali_DW_particles.mrcs J1/imported/007766480360308452818_Titan_Andrey_S319_G13_V1-1_88-15_005_ali_DW.mrc  1241.000000  3078.000000    -30.53793    95.569175   -100.79684     -1.65762     -1.65762 14790.974609 14489.436523   238.045334     0.000000     0.000000            1            1            1         5155     0.799566 2.399885e+05     0.130585           24 
000011@J287/extract/007767315285031321958_Titan_Andrey_S319_G13_V1-1_3nd_311-21_005_ali_DW_particles.mrcs J1/imported/007767315285031321958_Titan_Andrey_S319_G13_V1-1_3nd_311-21_005_ali_DW.mrc  2295.000000  1798.000000    -65.77842    98.752228    35.703972     -3.30962     -0.83162 13517.363281 13170.707031   239.925568     0.000000     0.000000            1            2            1         5156     0.812784 2.391123e+05     0.093749           37 
000017@J287/extract/007767315285031321958_Titan_Andrey_S319_G13_V1-1_3nd_311-21_005_ali_DW_particles.mrcs J1/imported/007767315285031321958_Titan_Andrey_S319_G13_V1-1_3nd_311-21_005_ali_DW.mrc  4328.000000   439.000000    -55.97518   102.530855   -177.97955     -9.91762     -0.00562 13750.593750 13403.937500   239.925568     0.000000     0.000000            1            1            1         5156     0.806915 2.390105e+05     0.121608           37 
000020@J287/extract/007767315285031321958_Titan_Andrey_S319_G13_V1-1_3nd_311-21_005_ali_DW_particles.mrcs J1/imported/007767315285031321958_Titan_Andrey_S319_G13_V1-1_3nd_311-21_005_ali_DW.mrc   224.000000  3129.000000    83.760441   110.860503    -61.83137     3.298384     -0.83162 13636.385742 13289.729492   239.925568     0.000000     0.000000            1            2            1         5156     0.804962 2.389000e+05     0.143249           20 
000022@J287/extract/007767315285031321958_Titan_Andrey_S319_G13_V1-1_3nd_311-21_005_ali_DW_particles.mrcs J1/imported/007767315285031321958_Titan_Andrey_S319_G13_V1-1_3nd_311-21_005_ali_DW.mrc  4127.000000  2828.000000     -9.40527    92.103519   105.771647     -0.83162     -0.00562 13613.008789 13266.352539   239.925568     0.000000     0.000000            1            1            1         5156     0.806946 2.391162e+05     0.204564           18 
000031@J287/extract/007767315285031321958_Titan_Andrey_S319_G13_V1-1_3nd_311-21_005_ali_DW_particles.mrcs J1/imported/007767315285031321958_Titan_Andrey_S319_G13_V1-1_3nd_311-21_005_ali_DW.mrc  4839.000000   513.000000   -168.40425   119.091385    -36.76022     0.820384     0.820384 13769.916992 13423.260742   239.925568     0.000000     0.000000            1            2            1         5156     0.801521 2.387791e+05     0.202304           21 
000033@J287/extract/007767315285031321958_Titan_Andrey_S319_G13_V1-1_3nd_311-21_005_ali_DW_particles.mrcs J1/imported/007767315285031321958_Titan_Andrey_S319_G13_V1-1_3nd_311-21_005_ali_DW.mrc  1090.000000   368.000000   -133.01967    78.550569   127.759658     -0.83162     -0.83162 13707.421875 13360.765625   239.925568     0.000000     0.000000            1            1            1         5156     0.800739 2.390662e+05     0.277416           41 
000035@J287/extract/007767315285031321958_Titan_Andrey_S319_G13_V1-1_3nd_311-21_005_ali_DW_particles.mrcs J1/imported/007767315285031321958_Titan_Andrey_S319_G13_V1-1_3nd_311-21_005_ali_DW.mrc  5093.000000   544.000000   -165.59138   113.725239    21.325313     0.820384     0.820384 13775.781250 13429.125000   239.925568     0.000000     0.000000            1            2            1         5156     0.794121 2.385656e+05     0.110596           40 
000036@J287/extract/007767315285031321958_Titan_Andrey_S319_G13_V1-1_3nd_311-21_005_ali_DW_particles.mrcs J1/imported/007767315285031321958_Titan_Andrey_S319_G13_V1-1_3nd_311-21_005_ali_DW.mrc  5394.000000  3107.000000    98.181341    23.422795   -167.39163     2.472384     -0.83162 13767.135742 13420.479492   239.925568     0.000000     0.000000            1            1            1         5156     0.818210 2.391204e+05     0.139170           22 
000039@J287/extract/007767315285031321958_Titan_Andrey_S319_G13_V1-1_3nd_311-21_005_ali_DW_particles.mrcs J1/imported/007767315285031321958_Titan_Andrey_S319_G13_V1-1_3nd_311-21_005_ali_DW.mrc  5136.000000  2805.000000    -91.52643   121.353159    -24.51981     -2.48362     -3.30962 13708.095703 13361.439453   239.925568     0.000000     0.000000            1            2            1         5156     0.810504 2.391350e+05     0.080273           41 
000041@J287/extract/007767315285031321958_Titan_Andrey_S319_G13_V1-1_3nd_311-21_005_ali_DW_particles.mrcs J1/imported/007767315285031321958_Titan_Andrey_S319_G13_V1-1_3nd_311-21_005_ali_DW.mrc   272.000000  3732.000000    71.631761    58.913338    71.334955     -0.83162     -1.65762 13733.117188 13386.460938   239.925568     0.000000     0.000000            1            1            1         5156     0.789854 2.389958e+05     0.124475           18 
000042@J287/extract/007767315285031321958_Titan_Andrey_S319_G13_V1-1_3nd_311-21_005_ali_DW_particles.mrcs J1/imported/007767315285031321958_Titan_Andrey_S319_G13_V1-1_3nd_311-21_005_ali_DW.mrc  5511.000000  2149.000000   111.573967   173.887730   -174.29184     -1.65762     -2.48362 13703.377930 13356.721680   239.925568     0.000000     0.000000            1            2            1         5156     0.802965 2.388948e+05     0.155215           45 
000045@J287/extract/007767315285031321958_Titan_Andrey_S319_G13_V1-1_3nd_311-21_005_ali_DW_particles.mrcs J1/imported/007767315285031321958_Titan_Andrey_S319_G13_V1-1_3nd_311-21_005_ali_DW.mrc  3413.000000  2529.000000   109.902650    75.220009    -86.28434     -0.83162     1.646384 13558.546875 13211.890625   239.925568     0.000000     0.000000            1            1            1         5156     0.805876 2.390067e+05     0.208215           90 
000004@J287/extract/007767415698064330354_Titan_Andrey_S319_G13_V1-1_112-27_001_ali_DW_particles.mrcs J1/imported/007767415698064330354_Titan_Andrey_S319_G13_V1-1_112-27_001_ali_DW.mrc  1767.000000  1551.000000   -166.95360   104.809817   -151.13922     -0.83162     -0.00562 10366.489258  9660.802734    -20.35395     0.000000     0.000000            1            2            1         5157     0.832615 2.409962e+05     0.134099           61 
000010@J287/extract/007767415698064330354_Titan_Andrey_S319_G13_V1-1_112-27_001_ali_DW_particles.mrcs J1/imported/007767415698064330354_Titan_Andrey_S319_G13_V1-1_112-27_001_ali_DW.mrc  3341.000000  1554.000000    -38.37938    21.285069   175.520719     -4.13562     -1.65762 10429.670898  9723.984375    -20.35395     0.000000     0.000000            1            1            1         5157     0.815569 2.410346e+05     0.181781           16 
000041@J287/extract/007767415698064330354_Titan_Andrey_S319_G13_V1-1_112-27_001_ali_DW_particles.mrcs J1/imported/007767415698064330354_Titan_Andrey_S319_G13_V1-1_112-27_001_ali_DW.mrc   761.000000  2223.000000   -175.29604    54.848371    60.863782     -4.13562     -0.00562 10373.447266  9667.760742    -20.35395     0.000000     0.000000            1            2            1         5157     0.840209 2.407551e+05     0.130310           15 
000043@J287/extract/007767415698064330354_Titan_Andrey_S319_G13_V1-1_112-27_001_ali_DW_particles.mrcs J1/imported/007767415698064330354_Titan_Andrey_S319_G13_V1-1_112-27_001_ali_DW.mrc  2300.000000  2957.000000   134.450704   135.939102   165.037860     2.472384     -2.48362 10427.560547  9721.874023    -20.35395     0.000000     0.000000            1            1            1         5157     0.825453 2.410049e+05     0.125342           46 
000046@J287/extract/007767415698064330354_Titan_Andrey_S319_G13_V1-1_112-27_001_ali_DW_particles.mrcs J1/imported/007767415698064330354_Titan_Andrey_S319_G13_V1-1_112-27_001_ali_DW.mrc  4067.000000  3419.000000   -142.89842    79.659011   -173.99109     -1.65762     1.646384 10515.244141  9809.557617    -20.35395     0.000000     0.000000            1            2            1         5157     0.827205 2.408807e+05     0.136416           32 
000047@J287/extract/007767415698064330354_Titan_Andrey_S319_G13_V1-1_112-27_001_ali_DW_particles.mrcs J1/imported/007767415698064330354_Titan_Andrey_S319_G13_V1-1_112-27_001_ali_DW.mrc  1825.000000  1982.000000    11.557993    52.226484   -148.84392     -4.96162     2.472384 10360.452148  9654.765625    -20.35395     0.000000     0.000000            1            1            1         5157     0.805934 2.412486e+05     0.179103            9 
000052@J287/extract/007767415698064330354_Titan_Andrey_S319_G13_V1-1_112-27_001_ali_DW_particles.mrcs J1/imported/007767415698064330354_Titan_Andrey_S319_G13_V1-1_112-27_001_ali_DW.mrc  2366.000000   481.000000   -155.46758    63.207568    -20.09933     -0.00562     1.646384 10460.424805  9754.738281    -20.35395     0.000000     0.000000            1            2            1         5157     0.815206 2.407003e+05     0.143476           13 
000055@J287/extract/007767415698064330354_Titan_Andrey_S319_G13_V1-1_112-27_001_ali_DW_particles.mrcs J1/imported/007767415698064330354_Titan_Andrey_S319_G13_V1-1_112-27_001_ali_DW.mrc  5019.000000   597.000000   127.096253    96.635545   -133.31010     -4.96162     -0.00562 10614.130859  9908.444336    -20.35395     0.000000     0.000000            1            1            1         5157     0.822206 2.410414e+05     0.214652           46 
000057@J287/extract/007767415698064330354_Titan_Andrey_S319_G13_V1-1_112-27_001_ali_DW_particles.mrcs J1/imported/007767415698064330354_Titan_Andrey_S319_G13_V1-1_112-27_001_ali_DW.mrc  1351.000000  2981.000000     8.965132   123.712925     -4.53363     0.820384     -0.00562 10415.653320  9709.966797    -20.35395     0.000000     0.000000            1            2            1         5157     0.825922 2.408423e+05     0.122841           31 
000059@J287/extract/007767415698064330354_Titan_Andrey_S319_G13_V1-1_112-27_001_ali_DW_particles.mrcs J1/imported/007767415698064330354_Titan_Andrey_S319_G13_V1-1_112-27_001_ali_DW.mrc  1487.000000  2978.000000    58.444701    19.574612    74.572927     -0.00562     1.646384 10417.612305  9711.925781    -20.35395     0.000000     0.000000            1            1            1         5157     0.826225 2.409871e+05     0.546638           10 
000061@J287/extract/007767415698064330354_Titan_Andrey_S319_G13_V1-1_112-27_001_ali_DW_particles.mrcs J1/imported/007767415698064330354_Titan_Andrey_S319_G13_V1-1_112-27_001_ali_DW.mrc   620.000000   651.000000   124.222064    91.880529   174.211100     -0.83162     -1.65762 10401.112305  9695.425781    -20.35395     0.000000     0.000000            1            2            1         5157     0.824809 2.408721e+05     0.176673           29 
000063@J287/extract/007767415698064330354_Titan_Andrey_S319_G13_V1-1_112-27_001_ali_DW_particles.mrcs J1/imported/007767415698064330354_Titan_Andrey_S319_G13_V1-1_112-27_001_ali_DW.mrc  2873.000000  3797.000000   -146.79182    48.988195   -142.20942     -0.00562     0.820384 10521.205078  9815.518555    -20.35395     0.000000     0.000000            1            1            1         5157     0.819910 2.407931e+05     0.325526           22 
000064@J287/extract/007767415698064330354_Titan_Andrey_S319_G13_V1-1_112-27_001_ali_DW_particles.mrcs J1/imported/007767415698064330354_Titan_Andrey_S319_G13_V1-1_112-27_001_ali_DW.mrc   320.000000   379.000000    40.303710    25.760316   -179.55185     -0.00562     -7.43962 10397.557617  9691.871094    -20.35395     0.000000     0.000000            1            2            1         5157     0.828678 2.409722e+05     0.156854           15 
000066@J287/extract/007767415698064330354_Titan_Andrey_S319_G13_V1-1_112-27_001_ali_DW_particles.mrcs J1/imported/007767415698064330354_Titan_Andrey_S319_G13_V1-1_112-27_001_ali_DW.mrc  2095.000000  2964.000000   -121.99916   140.759704    69.072164     1.646384     0.820384 10424.762695  9719.076172    -20.35395     0.000000     0.000000            1            1            1         5157     0.824461 2.409073e+05     0.153886           33 
000068@J287/extract/007767415698064330354_Titan_Andrey_S319_G13_V1-1_112-27_001_ali_DW_particles.mrcs J1/imported/007767415698064330354_Titan_Andrey_S319_G13_V1-1_112-27_001_ali_DW.mrc  2830.000000  3095.000000    17.146137    30.452477   162.711033     -2.48362     -0.83162 10451.042969  9745.356445    -20.35395     0.000000     0.000000            1            2            1         5157     0.833698 2.410827e+05     0.126525           19 
000070@J287/extract/007767415698064330354_Titan_Andrey_S319_G13_V1-1_112-27_001_ali_DW_particles.mrcs J1/imported/007767415698064330354_Titan_Andrey_S319_G13_V1-1_112-27_001_ali_DW.mrc  3984.000000  3890.000000   -166.06545   152.548022    94.221798     2.472384     3.298384 10535.921875  9830.235352    -20.35395     0.000000     0.000000            1            1            1         5157     0.826779 2.408427e+05     0.216181           21 
000011@J287/extract/007768047930888197375_Titan_Andrey_S319_G13_V1-1_112-22_002_ali_DW_particles.mrcs J1/imported/007768047930888197375_Titan_Andrey_S319_G13_V1-1_112-22_002_ali_DW.mrc  2272.000000  2666.000000    65.133677    90.402379   106.770127     1.646384     -0.83162 13034.674805 12109.479492    -27.06426     0.000000     0.000000            1            1            1         5158     0.804461 2.403789e+05     0.202891           39 
000014@J287/extract/007768047930888197375_Titan_Andrey_S319_G13_V1-1_112-22_002_ali_DW_particles.mrcs J1/imported/007768047930888197375_Titan_Andrey_S319_G13_V1-1_112-22_002_ali_DW.mrc   847.000000   180.000000    44.027559    89.481394    -26.55549     -4.96162     -3.30962 13113.339844 12188.144531    -27.06426     0.000000     0.000000            1            2            1         5158     0.812356 2.399818e+05     0.129109           54 
000016@J287/extract/007768047930888197375_Titan_Andrey_S319_G13_V1-1_112-22_002_ali_DW_particles.mrcs J1/imported/007768047930888197375_Titan_Andrey_S319_G13_V1-1_112-22_002_ali_DW.mrc   951.000000  2163.000000    28.686947   137.391876   -105.31092     -4.13562     4.950384 12995.005859 12069.810547    -27.06426     0.000000     0.000000            1            1            1         5158     0.816439 2.404248e+05     0.169882           32 
000019@J287/extract/007768047930888197375_Titan_Andrey_S319_G13_V1-1_112-22_002_ali_DW_particles.mrcs J1/imported/007768047930888197375_Titan_Andrey_S319_G13_V1-1_112-22_002_ali_DW.mrc  2330.000000  3077.000000   -148.27590    53.518912    -16.52045     3.298384     -1.65762 13085.725586 12160.530273    -27.06426     0.000000     0.000000            1            2            1         5158     0.814794 2.405376e+05     0.119077           59 
000020@J287/extract/007768047930888197375_Titan_Andrey_S319_G13_V1-1_112-22_002_ali_DW_particles.mrcs J1/imported/007768047930888197375_Titan_Andrey_S319_G13_V1-1_112-22_002_ali_DW.mrc  1783.000000  1289.000000    54.513127    21.113522   141.805307     -0.83162     0.820384 13030.817383 12105.622070    -27.06426     0.000000     0.000000            1            1            1         5158     0.816010 2.402094e+05     0.170560           17 
000022@J287/extract/007768047930888197375_Titan_Andrey_S319_G13_V1-1_112-22_002_ali_DW_particles.mrcs J1/imported/007768047930888197375_Titan_Andrey_S319_G13_V1-1_112-22_002_ali_DW.mrc  4108.000000  1157.000000   160.898499   113.755873   -161.83915     -0.83162     -0.00562 13198.030273 12272.834961    -27.06426     0.000000     0.000000            1            2            1         5158     0.809560 2.403128e+05     0.193562           40 
000023@J287/extract/007768047930888197375_Titan_Andrey_S319_G13_V1-1_112-22_002_ali_DW_particles.mrcs J1/imported/007768047930888197375_Titan_Andrey_S319_G13_V1-1_112-22_002_ali_DW.mrc  3404.000000  1537.000000   118.090176    59.574355    -78.73747     -1.65762     -4.96162 13101.548828 12176.353516    -27.06426     0.000000     0.000000            1            1            1         5158     0.812404 2.403822e+05     0.096494           16 
000033@J287/extract/007768047930888197375_Titan_Andrey_S319_G13_V1-1_112-22_002_ali_DW_particles.mrcs J1/imported/007768047930888197375_Titan_Andrey_S319_G13_V1-1_112-22_002_ali_DW.mrc  2494.000000   775.000000   -150.16939   107.400972   139.216949     -1.65762     -1.65762 13137.090820 12211.895508    -27.06426     0.000000     0.000000            1            2            1         5158     0.813289 2.401381e+05     0.547712            4 
000037@J287/extract/007768047930888197375_Titan_Andrey_S319_G13_V1-1_112-22_002_ali_DW_particles.mrcs J1/imported/007768047930888197375_Titan_Andrey_S319_G13_V1-1_112-22_002_ali_DW.mrc  5250.000000  1335.000000    -20.52497    70.117954    -25.67409     0.820384     -1.65762 13275.906250 12350.710938    -27.06426     0.000000     0.000000            1            1            1         5158     0.809104 2.402997e+05     0.143707           29 
000041@J287/extract/007768047930888197375_Titan_Andrey_S319_G13_V1-1_112-22_002_ali_DW_particles.mrcs J1/imported/007768047930888197375_Titan_Andrey_S319_G13_V1-1_112-22_002_ali_DW.mrc  3269.000000  2472.000000    -30.13074   135.788089   135.262935     0.820384     -4.13562 13111.480469 12186.285156    -27.06426     0.000000     0.000000            1            2            1         5158     0.816631 2.409827e+05     0.374167           26 
000042@J287/extract/007768047930888197375_Titan_Andrey_S319_G13_V1-1_112-22_002_ali_DW_particles.mrcs J1/imported/007768047930888197375_Titan_Andrey_S319_G13_V1-1_112-22_002_ali_DW.mrc  2422.000000  2592.000000    78.085260   108.417807    -73.11333     -9.09162     -9.09162 13039.130859 12113.935547    -27.06426     0.000000     0.000000            1            1            1         5158     0.802623 2.403612e+05     0.362005           18 
000046@J287/extract/007768047930888197375_Titan_Andrey_S319_G13_V1-1_112-22_002_ali_DW_particles.mrcs J1/imported/007768047930888197375_Titan_Andrey_S319_G13_V1-1_112-22_002_ali_DW.mrc   385.000000   521.000000    -65.06864    22.425957     8.063282     0.820384     -1.65762 13047.050781 12121.855469    -27.06426     0.000000     0.000000            1            2            1         5158     0.810995 2.400284e+05     0.198618           19 
000047@J287/extract/007768047930888197375_Titan_Andrey_S319_G13_V1-1_112-22_002_ali_DW_particles.mrcs J1/imported/007768047930888197375_Titan_Andrey_S319_G13_V1-1_112-22_002_ali_DW.mrc  2260.000000  2092.000000    21.463075    77.617750   -161.85421     -0.00562     -0.00562 13005.988281 12080.792969    -27.06426     0.000000     0.000000            1            1            1         5158     0.818069 2.401217e+05     0.147461           36 
000050@J287/extract/007768047930888197375_Titan_Andrey_S319_G13_V1-1_112-22_002_ali_DW_particles.mrcs J1/imported/007768047930888197375_Titan_Andrey_S319_G13_V1-1_112-22_002_ali_DW.mrc   268.000000  1852.000000   -152.22998    44.179493   -104.65300     -5.78762     -1.65762 13001.303711 12076.108398    -27.06426     0.000000     0.000000            1            2            1         5158     0.810186 2.405341e+05     0.164628           20 
000055@J287/extract/007768047930888197375_Titan_Andrey_S319_G13_V1-1_112-22_002_ali_DW_particles.mrcs J1/imported/007768047930888197375_Titan_Andrey_S319_G13_V1-1_112-22_002_ali_DW.mrc  1294.000000   193.000000    46.922904    96.621998   151.606315     1.646384     3.298384 13145.451172 12220.255859    -27.06426     0.000000     0.000000            1            1            1         5158     0.808877 2.405477e+05     0.058664           39 
000001@J287/extract/007768759643140525770_Titan_Andrey_S319_G13_V1-1_85-27_006_ali_DW_particles.mrcs J1/imported/007768759643140525770_Titan_Andrey_S319_G13_V1-1_85-27_006_ali_DW.mrc   223.000000   261.000000   128.548212   100.243253    -18.94185     -0.00562     0.820384 15183.985352 14579.538086   229.101776     0.000000     0.000000            1            2            1         5159     0.817857 2.391852e+05     0.192728           12 
000002@J287/extract/007768759643140525770_Titan_Andrey_S319_G13_V1-1_85-27_006_ali_DW_particles.mrcs J1/imported/007768759643140525770_Titan_Andrey_S319_G13_V1-1_85-27_006_ali_DW.mrc  1226.000000  3340.000000   -141.09143    38.011771    22.528125     -4.96162     8.254384 15300.666016 14696.218750   229.101776     0.000000     0.000000            1            1            1         5159     0.794089 2.389732e+05     0.193122           20 
000004@J287/extract/007768759643140525770_Titan_Andrey_S319_G13_V1-1_85-27_006_ali_DW_particles.mrcs J1/imported/007768759643140525770_Titan_Andrey_S319_G13_V1-1_85-27_006_ali_DW.mrc  4218.000000   957.000000     4.121584    28.979432   124.797140     0.820384     -0.83162 15313.911133 14709.463867   229.101776     0.000000     0.000000            1            2            1         5159     0.809006 2.391627e+05     0.229523           27 
000010@J287/extract/007768759643140525770_Titan_Andrey_S319_G13_V1-1_85-27_006_ali_DW_particles.mrcs J1/imported/007768759643140525770_Titan_Andrey_S319_G13_V1-1_85-27_006_ali_DW.mrc   534.000000  2117.000000    25.859265   105.316423   106.340130     4.950384     4.950384 15152.599609 14548.152344   229.101776     0.000000     0.000000            1            1            1         5159     0.805426 2.391063e+05     0.076195           26 
000012@J287/extract/007768759643140525770_Titan_Andrey_S319_G13_V1-1_85-27_006_ali_DW_particles.mrcs J1/imported/007768759643140525770_Titan_Andrey_S319_G13_V1-1_85-27_006_ali_DW.mrc  2681.000000  3568.000000    -15.37818    35.013356   -110.15020     -1.65762     -0.00562 15308.065430 14703.618164   229.101776     0.000000     0.000000            1            2            1         5159     0.795168 2.392103e+05     0.363401           14 
000013@J287/extract/007768759643140525770_Titan_Andrey_S319_G13_V1-1_85-27_006_ali_DW_particles.mrcs J1/imported/007768759643140525770_Titan_Andrey_S319_G13_V1-1_85-27_006_ali_DW.mrc  5557.000000   244.000000    34.352020   107.730259   166.470067     -0.83162     -0.00562 15610.982422 15006.535156   229.101776     0.000000     0.000000            1            1            1         5159     0.813361 2.391211e+05     0.096551           25 
000016@J287/extract/007768759643140525770_Titan_Andrey_S319_G13_V1-1_85-27_006_ali_DW_particles.mrcs J1/imported/007768759643140525770_Titan_Andrey_S319_G13_V1-1_85-27_006_ali_DW.mrc  2227.000000   615.000000   -118.93167    78.731608    28.246012     -0.00562     -0.00562 15242.291992 14637.844727   229.101776     0.000000     0.000000            1            2            1         5159     0.820967 2.390426e+05     0.115805           18 
000019@J287/extract/007768759643140525770_Titan_Andrey_S319_G13_V1-1_85-27_006_ali_DW_particles.mrcs J1/imported/007768759643140525770_Titan_Andrey_S319_G13_V1-1_85-27_006_ali_DW.mrc  1025.000000  3338.000000    92.458219    31.043100    -42.27160     -1.65762     1.646384 15306.450195 14702.002930   229.101776     0.000000     0.000000            1            1            1         5159     0.799836 2.388474e+05     0.121873           31 
000021@J287/extract/007768759643140525770_Titan_Andrey_S319_G13_V1-1_85-27_006_ali_DW_particles.mrcs J1/imported/007768759643140525770_Titan_Andrey_S319_G13_V1-1_85-27_006_ali_DW.mrc  4308.000000   271.000000     -7.91335    60.913672   175.148445     -0.83162     0.820384 15391.909180 14787.461914   229.101776     0.000000     0.000000            1            2            1         5159     0.808259 2.388081e+05     0.168238           20 
000024@J287/extract/007768759643140525770_Titan_Andrey_S319_G13_V1-1_85-27_006_ali_DW_particles.mrcs J1/imported/007768759643140525770_Titan_Andrey_S319_G13_V1-1_85-27_006_ali_DW.mrc   188.000000  2249.000000   -141.09143    38.011771    -95.59688     -4.96162     0.820384 15165.406250 14560.958984   229.101776     0.000000     0.000000            1            1            1         5159     0.806456 2.391883e+05     0.229743           17 
000029@J287/extract/007768759643140525770_Titan_Andrey_S319_G13_V1-1_85-27_006_ali_DW_particles.mrcs J1/imported/007768759643140525770_Titan_Andrey_S319_G13_V1-1_85-27_006_ali_DW.mrc  4720.000000  3687.000000     -8.15086    33.513363   120.666772     1.646384     -1.65762 15475.779297 14871.332031   229.101776     0.000000     0.000000            1            2            1         5159     0.806665 2.392337e+05     0.173347           32 
000030@J287/extract/007768759643140525770_Titan_Andrey_S319_G13_V1-1_85-27_006_ali_DW_particles.mrcs J1/imported/007768759643140525770_Titan_Andrey_S319_G13_V1-1_85-27_006_ali_DW.mrc  2570.000000  2376.000000    54.362983   123.351166    -56.30387     0.820384     2.472384 15184.919922 14580.472656   229.101776     0.000000     0.000000            1            1            1         5159     0.802572 2.391506e+05     0.043982          149 
000031@J287/extract/007768759643140525770_Titan_Andrey_S319_G13_V1-1_85-27_006_ali_DW_particles.mrcs J1/imported/007768759643140525770_Titan_Andrey_S319_G13_V1-1_85-27_006_ali_DW.mrc  2401.000000  3065.000000   174.813358    86.692484   -102.08897     -0.83162     1.646384 15242.120117 14637.672852   229.101776     0.000000     0.000000            1            2            1         5159     0.808321 2.388674e+05     0.043938          243 
000032@J287/extract/007768759643140525770_Titan_Andrey_S319_G13_V1-1_85-27_006_ali_DW_particles.mrcs J1/imported/007768759643140525770_Titan_Andrey_S319_G13_V1-1_85-27_006_ali_DW.mrc   262.000000  3612.000000    80.029371    43.595357   -149.61649     1.646384     -0.83162 15399.116211 14794.668945   229.101776     0.000000     0.000000            1            1            1         5159     0.799107 2.390757e+05     0.078414          123 
000034@J287/extract/007768759643140525770_Titan_Andrey_S319_G13_V1-1_85-27_006_ali_DW_particles.mrcs J1/imported/007768759643140525770_Titan_Andrey_S319_G13_V1-1_85-27_006_ali_DW.mrc  3205.000000   334.000000    59.713283   104.958157   176.129334     -7.43962     0.820384 15293.488281 14689.041016   229.101776     0.000000     0.000000            1            2            1         5159     0.807453 2.390470e+05     0.254427           48 
000037@J287/extract/007768759643140525770_Titan_Andrey_S319_G13_V1-1_85-27_006_ali_DW_particles.mrcs J1/imported/007768759643140525770_Titan_Andrey_S319_G13_V1-1_85-27_006_ali_DW.mrc  3443.000000  3753.000000    73.189882    42.132948   -157.11748     -7.43962     -0.00562 15356.902344 14752.455078   229.101776     0.000000     0.000000            1            1            1         5159     0.803467 2.389875e+05     0.088147           69 
000003@J287/extract/007772379851247068797_Titan_Andrey_S319_G13_V1-1_3nd_243-22_004_ali_DW_particles.mrcs J1/imported/007772379851247068797_Titan_Andrey_S319_G13_V1-1_3nd_243-22_004_ali_DW.mrc  4807.000000  2343.000000   169.168026    81.913850   -105.74759     -0.00562     -0.00562 15886.394531 15750.475586    -87.10085     0.000000     0.000000            1            2            1         5160     0.809535 2.400812e+05     0.177126           16 
000008@J287/extract/007772379851247068797_Titan_Andrey_S319_G13_V1-1_3nd_243-22_004_ali_DW_particles.mrcs J1/imported/007772379851247068797_Titan_Andrey_S319_G13_V1-1_3nd_243-22_004_ali_DW.mrc  3123.000000  1189.000000    94.719299    93.522583    -31.88797     -0.00562     2.472384 15821.409180 15685.490234    -87.10085     0.000000     0.000000            1            1            1         5160     0.812116 2.400851e+05     0.211367           29 
000011@J287/extract/007772379851247068797_Titan_Andrey_S319_G13_V1-1_3nd_243-22_004_ali_DW_particles.mrcs J1/imported/007772379851247068797_Titan_Andrey_S319_G13_V1-1_3nd_243-22_004_ali_DW.mrc  4533.000000  2784.000000    35.248226    56.533263    84.068153     5.776384     4.950384 15901.121094 15765.202148    -87.10085     0.000000     0.000000            1            2            1         5160     0.832635 2.397571e+05     0.171135           27 
000016@J287/extract/007772379851247068797_Titan_Andrey_S319_G13_V1-1_3nd_243-22_004_ali_DW_particles.mrcs J1/imported/007772379851247068797_Titan_Andrey_S319_G13_V1-1_3nd_243-22_004_ali_DW.mrc  4090.000000  2297.000000   115.647082    82.431690    59.909128     2.472384     -1.65762 15817.305664 15681.386719    -87.10085     0.000000     0.000000            1            1            1         5160     0.815582 2.401760e+05     0.100885           37 
000017@J287/extract/007772379851247068797_Titan_Andrey_S319_G13_V1-1_3nd_243-22_004_ali_DW_particles.mrcs J1/imported/007772379851247068797_Titan_Andrey_S319_G13_V1-1_3nd_243-22_004_ali_DW.mrc  4277.000000  1951.000000    -84.40770   117.358693   -120.09953     4.124384     -4.13562 15822.297852 15686.378906    -87.10085     0.000000     0.000000            1            2            1         5160     0.818424 2.406265e+05     0.221614           20 
000022@J287/extract/007772379851247068797_Titan_Andrey_S319_G13_V1-1_3nd_243-22_004_ali_DW_particles.mrcs J1/imported/007772379851247068797_Titan_Andrey_S319_G13_V1-1_3nd_243-22_004_ali_DW.mrc  2413.000000  1288.000000   117.036642    81.206539    33.651835     4.124384     -3.30962 15818.292969 15682.374023    -87.10085     0.000000     0.000000            1            1            1         5160     0.813446 2.401437e+05     0.099155           44 
000025@J287/extract/007772379851247068797_Titan_Andrey_S319_G13_V1-1_3nd_243-22_004_ali_DW_particles.mrcs J1/imported/007772379851247068797_Titan_Andrey_S319_G13_V1-1_3nd_243-22_004_ali_DW.mrc  4790.000000  3091.000000    40.999228    28.758012    30.328320     -0.83162     -5.78762 15970.302734 15834.383789    -87.10085     0.000000     0.000000            1            2            1         5160     0.803699 2.404569e+05     0.379264           14 
000028@J287/extract/007772379851247068797_Titan_Andrey_S319_G13_V1-1_3nd_243-22_004_ali_DW_particles.mrcs J1/imported/007772379851247068797_Titan_Andrey_S319_G13_V1-1_3nd_243-22_004_ali_DW.mrc   293.000000  1482.000000    -33.16515   170.531667   -108.85224     0.820384     -0.00562 15923.114258 15787.195312    -87.10085     0.000000     0.000000            1            1            1         5160     0.813274 2.402375e+05     0.360909            9 
000044@J287/extract/007772379851247068797_Titan_Andrey_S319_G13_V1-1_3nd_243-22_004_ali_DW_particles.mrcs J1/imported/007772379851247068797_Titan_Andrey_S319_G13_V1-1_3nd_243-22_004_ali_DW.mrc   368.000000  2784.000000     0.441529   102.949418   179.054526     -0.83162     0.820384 15928.249023 15792.330078    -87.10085     0.000000     0.000000            1            2            1         5160     0.812820 2.400939e+05     0.152442            8 
000047@J287/extract/007772379851247068797_Titan_Andrey_S319_G13_V1-1_3nd_243-22_004_ali_DW_particles.mrcs J1/imported/007772379851247068797_Titan_Andrey_S319_G13_V1-1_3nd_243-22_004_ali_DW.mrc  5209.000000  2472.000000     7.505167   106.632549   -150.82742     -0.83162     1.646384 15943.147461 15807.228516    -87.10085     0.000000     0.000000            1            1            1         5160     0.811444 2.401938e+05     0.109777           16 
000055@J287/extract/007772379851247068797_Titan_Andrey_S319_G13_V1-1_3nd_243-22_004_ali_DW_particles.mrcs J1/imported/007772379851247068797_Titan_Andrey_S319_G13_V1-1_3nd_243-22_004_ali_DW.mrc  3503.000000   780.000000    10.330725   106.626238   -118.90551     2.472384     -0.00562 15880.881836 15744.962891    -87.10085     0.000000     0.000000            1            2            1         5160     0.811223 2.402394e+05     0.113018           58 
000060@J287/extract/007772379851247068797_Titan_Andrey_S319_G13_V1-1_3nd_243-22_004_ali_DW_particles.mrcs J1/imported/007772379851247068797_Titan_Andrey_S319_G13_V1-1_3nd_243-22_004_ali_DW.mrc  1555.000000  2540.000000    13.156168   106.617719   139.891017     -0.83162     -0.00562 15806.053711 15670.134766    -87.10085     0.000000     0.000000            1            1            1         5160     0.812052 2.400241e+05     0.054204           36 
000062@J287/extract/007772379851247068797_Titan_Andrey_S319_G13_V1-1_3nd_243-22_004_ali_DW_particles.mrcs J1/imported/007772379851247068797_Titan_Andrey_S319_G13_V1-1_3nd_243-22_004_ali_DW.mrc  3346.000000  2440.000000    -87.89051    74.303162    -78.77295     0.820384     3.298384 15782.490234 15646.571289    -87.10085     0.000000     0.000000            1            2            1         5160     0.819003 2.403963e+05     0.166451           41 
000068@J287/extract/007772379851247068797_Titan_Andrey_S319_G13_V1-1_3nd_243-22_004_ali_DW_particles.mrcs J1/imported/007772379851247068797_Titan_Andrey_S319_G13_V1-1_3nd_243-22_004_ali_DW.mrc   502.000000  2039.000000    -16.13393   139.025998     6.155983     -2.48362     -3.30962 15873.328125 15737.409180    -87.10085     0.000000     0.000000            1            1            1         5160     0.821836 2.404038e+05     0.063752           28 
000069@J287/extract/007772379851247068797_Titan_Andrey_S319_G13_V1-1_3nd_243-22_004_ali_DW_particles.mrcs J1/imported/007772379851247068797_Titan_Andrey_S319_G13_V1-1_3nd_243-22_004_ali_DW.mrc   572.000000  1780.000000    -52.22417    33.147642   121.438980     -5.78762     -4.13562 15878.145508 15742.226562    -87.10085     0.000000     0.000000            1            2            1         5160     0.810335 2.401734e+05     0.287382           16 
000070@J287/extract/007772379851247068797_Titan_Andrey_S319_G13_V1-1_3nd_243-22_004_ali_DW_particles.mrcs J1/imported/007772379851247068797_Titan_Andrey_S319_G13_V1-1_3nd_243-22_004_ali_DW.mrc  4849.000000  3190.000000   100.664011   151.800994    10.375597     -8.26562     0.820384 15992.951172 15857.032227    -87.10085     0.000000     0.000000            1            1            1         5160     0.806229 2.402396e+05     0.503167           20 
000001@J287/extract/007772714382330751186_Titan_Andrey_S319_G13_V1-1_100-3_000_ali_DW_particles.mrcs J1/imported/007772714382330751186_Titan_Andrey_S319_G13_V1-1_100-3_000_ali_DW.mrc  5326.000000  1555.000000    22.013268    36.520568    89.633251     -0.83162     0.820384 13309.718750 13080.000000    -10.53380     0.000000     0.000000            1            1            1         5161     0.796969 2.386628e+05     0.064286          128 
000002@J287/extract/007772714382330751186_Titan_Andrey_S319_G13_V1-1_100-3_000_ali_DW_particles.mrcs J1/imported/007772714382330751186_Titan_Andrey_S319_G13_V1-1_100-3_000_ali_DW.mrc  4944.000000  2261.000000    -84.98917    69.320707    16.826161     -0.83162     -2.48362 13239.113281 13009.394531    -10.53380     0.000000     0.000000            1            2            1         5161     0.785467 2.387234e+05     0.137205          180 
000010@J287/extract/007772714382330751186_Titan_Andrey_S319_G13_V1-1_100-3_000_ali_DW_particles.mrcs J1/imported/007772714382330751186_Titan_Andrey_S319_G13_V1-1_100-3_000_ali_DW.mrc   631.000000  3334.000000   -124.59852    81.076390    -16.69826    13.210384     -4.96162 13185.677734 12955.958984    -10.53380     0.000000     0.000000            1            1            1         5161     0.776026 2.387156e+05     0.065273          101 
000015@J287/extract/007772714382330751186_Titan_Andrey_S319_G13_V1-1_100-3_000_ali_DW_particles.mrcs J1/imported/007772714382330751186_Titan_Andrey_S319_G13_V1-1_100-3_000_ali_DW.mrc   976.000000  2872.000000   174.873750   119.080448   132.300057     0.820384     -3.30962 13152.420898 12922.702148    -10.53380     0.000000     0.000000            1            2            1         5161     0.830005 2.387054e+05     0.190089           48 
000016@J287/extract/007772714382330751186_Titan_Andrey_S319_G13_V1-1_100-3_000_ali_DW_particles.mrcs J1/imported/007772714382330751186_Titan_Andrey_S319_G13_V1-1_100-3_000_ali_DW.mrc   826.000000  3949.000000   156.947984    34.812403    40.957105     -2.48362     -0.83162 13237.745117 13008.026367    -10.53380     0.000000     0.000000            1            1            1         5161     0.807243 2.383548e+05     0.062801           76 
000021@J287/extract/007772714382330751186_Titan_Andrey_S319_G13_V1-1_100-3_000_ali_DW_particles.mrcs J1/imported/007772714382330751186_Titan_Andrey_S319_G13_V1-1_100-3_000_ali_DW.mrc  4549.000000  1312.000000    -85.84250   118.687205    -99.48942     -0.00562     -0.00562 13322.656250 13092.937500    -10.53380     0.000000     0.000000            1            2            1         5161     0.793010 2.385422e+05     0.068227           57 
000024@J287/extract/007772714382330751186_Titan_Andrey_S319_G13_V1-1_100-3_000_ali_DW_particles.mrcs J1/imported/007772714382330751186_Titan_Andrey_S319_G13_V1-1_100-3_000_ali_DW.mrc  5162.000000  2686.000000    84.109138   127.284233    93.964824     3.298384     3.298384 13248.019531 13018.300781    -10.53380     0.000000     0.000000            1            1            1         5161     0.790894 2.387068e+05     0.141895           23 
000026@J287/extract/007772714382330751186_Titan_Andrey_S319_G13_V1-1_100-3_000_ali_DW_particles.mrcs J1/imported/007772714382330751186_Titan_Andrey_S319_G13_V1-1_100-3_000_ali_DW.mrc  2866.000000  3192.000000     -9.30164    59.521754     4.495185     0.820384     -1.65762 13157.785156 12928.066406    -10.53380     0.000000     0.000000            1            2            1         5161     0.809132 2.384010e+05     0.162209           44 
000036@J287/extract/007772714382330751186_Titan_Andrey_S319_G13_V1-1_100-3_000_ali_DW_particles.mrcs J1/imported/007772714382330751186_Titan_Andrey_S319_G13_V1-1_100-3_000_ali_DW.mrc  2832.000000   246.000000    76.223204   144.585352   146.846983     9.080384     -2.48362 13438.197266 13208.478516    -10.53380     0.000000     0.000000            1            1            1         5161     0.798419 2.388533e+05     0.035616          163 
000037@J287/extract/007772714382330751186_Titan_Andrey_S319_G13_V1-1_100-3_000_ali_DW_particles.mrcs J1/imported/007772714382330751186_Titan_Andrey_S319_G13_V1-1_100-3_000_ali_DW.mrc  3149.000000  3596.000000   159.180257    63.196061    53.818474     3.298384     -6.61362 13176.488281 12946.769531    -10.53380     0.000000     0.000000            1            2            1         5161     0.803041 2.387460e+05     0.147429           72 
000038@J287/extract/007772714382330751186_Titan_Andrey_S319_G13_V1-1_100-3_000_ali_DW_particles.mrcs J1/imported/007772714382330751186_Titan_Andrey_S319_G13_V1-1_100-3_000_ali_DW.mrc   646.000000  3888.000000     -0.98202   122.312411   -158.47354     0.820384     -0.83162 13226.987305 12997.268555    -10.53380     0.000000     0.000000            1            1            1         5161     0.792021 2.390042e+05     0.060448           70 
000039@J287/extract/007772714382330751186_Titan_Andrey_S319_G13_V1-1_100-3_000_ali_DW_particles.mrcs J1/imported/007772714382330751186_Titan_Andrey_S319_G13_V1-1_100-3_000_ali_DW.mrc  5426.000000  1017.000000    46.811655    87.060165    61.602728     -4.13562     -4.13562 13407.290039 13177.571289    -10.53380     0.000000     0.000000            1            2            1         5161     0.797875 2.388421e+05     0.129533           55 
000010@J287/extract/007772995019009025283_Titan_Andrey_S319_G13_V1-1_94-10_007_ali_DW_particles.mrcs J1/imported/007772995019009025283_Titan_Andrey_S319_G13_V1-1_94-10_007_ali_DW.mrc  2821.000000  3675.000000   172.077958   116.365952   -154.52749     4.950384     2.472384  9867.020508  9537.592773    30.531466     0.000000     0.000000            1            1            1         5162     0.795533 2.388125e+05     0.095731           20 
000011@J287/extract/007772995019009025283_Titan_Andrey_S319_G13_V1-1_94-10_007_ali_DW_particles.mrcs J1/imported/007772995019009025283_Titan_Andrey_S319_G13_V1-1_94-10_007_ali_DW.mrc  4239.000000  2133.000000     -6.06157    42.776556   -102.35605     -0.00562     0.820384  9828.827148  9499.399414    30.531466     0.000000     0.000000            1            2            1         5162     0.794902 2.385985e+05     0.095252          182 
000026@J287/extract/007772995019009025283_Titan_Andrey_S319_G13_V1-1_94-10_007_ali_DW_particles.mrcs J1/imported/007772995019009025283_Titan_Andrey_S319_G13_V1-1_94-10_007_ali_DW.mrc  1064.000000  3483.000000   -136.13014    33.444586    -52.68552     -0.00562     1.646384  9878.573242  9549.145508    30.531466     0.000000     0.000000            1            1            1         5162     0.799715 2.388285e+05     0.116021          121 
000029@J287/extract/007772995019009025283_Titan_Andrey_S319_G13_V1-1_94-10_007_ali_DW_particles.mrcs J1/imported/007772995019009025283_Titan_Andrey_S319_G13_V1-1_94-10_007_ali_DW.mrc  5117.000000  3644.000000    92.482848    28.017020    31.028221     2.472384     0.820384  9905.399414  9575.971680    30.531466     0.000000     0.000000            1            2            1         5162     0.802180 2.384985e+05     0.147198           77 
000030@J287/extract/007772995019009025283_Titan_Andrey_S319_G13_V1-1_94-10_007_ali_DW_particles.mrcs J1/imported/007772995019009025283_Titan_Andrey_S319_G13_V1-1_94-10_007_ali_DW.mrc   240.000000   303.000000   -165.42600    72.143470   143.209369     -0.83162     0.820384 10009.461914  9680.034180    30.531466     0.000000     0.000000            1            1            1         5162     0.819197 2.385026e+05     0.133999           66 
000034@J287/extract/007772995019009025283_Titan_Andrey_S319_G13_V1-1_94-10_007_ali_DW_particles.mrcs J1/imported/007772995019009025283_Titan_Andrey_S319_G13_V1-1_94-10_007_ali_DW.mrc  2546.000000   248.000000    63.921516   103.669314   129.283957     -0.00562     1.646384  9906.625977  9577.198242    30.531466     0.000000     0.000000            1            2            1         5162     0.813369 2.383093e+05     0.135358           38 
000035@J287/extract/007772995019009025283_Titan_Andrey_S319_G13_V1-1_94-10_007_ali_DW_particles.mrcs J1/imported/007772995019009025283_Titan_Andrey_S319_G13_V1-1_94-10_007_ali_DW.mrc  3088.000000  1050.000000    -89.67318    97.172045    76.880488     -0.83162     -0.00562  9838.000977  9508.573242    30.531466     0.000000     0.000000            1            1            1         5162     0.830475 2.380038e+05     0.218683           64 
000011@J287/extract/007779367342470555912_Titan_Andrey_S319_G13_V1-1_97-19_000_ali_DW_particles.mrcs J1/imported/007779367342470555912_Titan_Andrey_S319_G13_V1-1_97-19_000_ali_DW.mrc  3948.000000  3023.000000    12.883175   149.824993   -105.56635     -1.65762     -0.00562  9460.916992  9327.714844    -10.93905     0.000000     0.000000            1            2            1         5163     0.807939 2.380802e+05     0.111797           27 
000016@J287/extract/007779367342470555912_Titan_Andrey_S319_G13_V1-1_97-19_000_ali_DW_particles.mrcs J1/imported/007779367342470555912_Titan_Andrey_S319_G13_V1-1_97-19_000_ali_DW.mrc  2610.000000   235.000000   -170.53584   135.657520    -23.63724     -0.83162     9.906384  9662.970703  9529.768555    -10.93905     0.000000     0.000000            1            1            1         5163     0.792844 2.384685e+05     0.229553           25 
000019@J287/extract/007779367342470555912_Titan_Andrey_S319_G13_V1-1_97-19_000_ali_DW_particles.mrcs J1/imported/007779367342470555912_Titan_Andrey_S319_G13_V1-1_97-19_000_ali_DW.mrc  2698.000000  1014.000000    -32.94011    55.080893   -168.44692     -0.83162     -0.00562  9544.449219  9411.247070    -10.93905     0.000000     0.000000            1            2            1         5163     0.803871 2.382331e+05     0.138474           54 
000020@J287/extract/007779367342470555912_Titan_Andrey_S319_G13_V1-1_97-19_000_ali_DW_particles.mrcs J1/imported/007779367342470555912_Titan_Andrey_S319_G13_V1-1_97-19_000_ali_DW.mrc  4285.000000  3602.000000    27.261558   104.077139   175.733966     -7.43962     -4.13562  9511.443359  9378.241211    -10.93905     0.000000     0.000000            1            1            1         5163     0.793606 2.382533e+05     0.056363          216 
000031@J287/extract/007779367342470555912_Titan_Andrey_S319_G13_V1-1_97-19_000_ali_DW_particles.mrcs J1/imported/007779367342470555912_Titan_Andrey_S319_G13_V1-1_97-19_000_ali_DW.mrc  4236.000000  1210.000000    -16.39918    83.701969   178.784968     -2.48362     -3.30962  9522.369141  9389.166992    -10.93905     0.000000     0.000000            1            2            1         5163     0.798837 2.380818e+05     0.171546           71 
000033@J287/extract/007779367342470555912_Titan_Andrey_S319_G13_V1-1_97-19_000_ali_DW_particles.mrcs J1/imported/007779367342470555912_Titan_Andrey_S319_G13_V1-1_97-19_000_ali_DW.mrc  3832.000000  2298.000000   -173.94868   101.103659   171.478018     4.124384     -0.83162  9433.814453  9300.612305    -10.93905     0.000000     0.000000            1            1            1         5163     0.809899 2.378115e+05     0.439280           15 
000034@J287/extract/007779367342470555912_Titan_Andrey_S319_G13_V1-1_97-19_000_ali_DW_particles.mrcs J1/imported/007779367342470555912_Titan_Andrey_S319_G13_V1-1_97-19_000_ali_DW.mrc  1515.000000   505.000000    -34.68281    87.168387    -85.85196     -0.00562     -0.00562  9639.533203  9506.331055    -10.93905     0.000000     0.000000            1            2            1         5163     0.802128 2.383529e+05     0.076380           65 
000038@J287/extract/007779367342470555912_Titan_Andrey_S319_G13_V1-1_97-19_000_ali_DW_particles.mrcs J1/imported/007779367342470555912_Titan_Andrey_S319_G13_V1-1_97-19_000_ali_DW.mrc  3157.000000  1845.000000    -67.74904   129.023709   108.583967     -7.43962    11.558384  9451.078125  9317.875977    -10.93905     0.000000     0.000000            1            1            1         5163     0.789670 2.383691e+05     0.079404          122 
000003@J287/extract/007779576527800133563_Titan_Andrey_S319_G13_V1-1_3nd_299-1_007_ali_DW_particles.mrcs J1/imported/007779576527800133563_Titan_Andrey_S319_G13_V1-1_3nd_299-1_007_ali_DW.mrc  1324.000000  1285.000000    -36.81229    47.321841   127.658446     -0.83162     -1.65762 12310.977539 12032.601562    26.908979     0.000000     0.000000            1            2            1         5164     0.816338 2.386410e+05     0.205595           32 
000007@J287/extract/007779576527800133563_Titan_Andrey_S319_G13_V1-1_3nd_299-1_007_ali_DW_particles.mrcs J1/imported/007779576527800133563_Titan_Andrey_S319_G13_V1-1_3nd_299-1_007_ali_DW.mrc  1278.000000  3453.000000   -114.83159    87.209858    28.228905     -0.00562     -3.30962 12361.439453 12083.063477    26.908979     0.000000     0.000000            1            1            1         5164     0.822641 2.389220e+05     0.170649           31 
000012@J287/extract/007779576527800133563_Titan_Andrey_S319_G13_V1-1_3nd_299-1_007_ali_DW_particles.mrcs J1/imported/007779576527800133563_Titan_Andrey_S319_G13_V1-1_3nd_299-1_007_ali_DW.mrc  2988.000000  2507.000000   145.049870    65.931591    -26.59740     -0.83162     -0.00562 12242.093750 11963.717773    26.908979     0.000000     0.000000            1            2            1         5164     0.838645 2.385929e+05     0.138559          100 
000015@J287/extract/007779576527800133563_Titan_Andrey_S319_G13_V1-1_3nd_299-1_007_ali_DW_particles.mrcs J1/imported/007779576527800133563_Titan_Andrey_S319_G13_V1-1_3nd_299-1_007_ali_DW.mrc  2071.000000   513.000000   167.780969    87.905714   158.647821     -1.65762     -1.65762 12360.582031 12082.206055    26.908979     0.000000     0.000000            1            1            1         5164     0.843270 2.385601e+05     0.066097           51 
000017@J287/extract/007779576527800133563_Titan_Andrey_S319_G13_V1-1_3nd_299-1_007_ali_DW_particles.mrcs J1/imported/007779576527800133563_Titan_Andrey_S319_G13_V1-1_3nd_299-1_007_ali_DW.mrc  3823.000000  3730.000000    65.864840     4.698017    -31.16848     4.950384     4.124384 12352.905273 12074.529297    26.908979     0.000000     0.000000            1            2            1         5164     0.810574 2.384365e+05     0.493996           26 
000002@J287/extract/007779643554247993949_Titan_Andrey_S319_G13_V1-1_2nd_167-12_006_ali_DW_particles.mrcs J1/imported/007779643554247993949_Titan_Andrey_S319_G13_V1-1_2nd_167-12_006_ali_DW.mrc  1829.000000  3942.000000    -73.86619    26.780426    57.065871     -0.00562     0.820384 14985.325195 14341.877930   232.293823     0.000000     0.000000            1            2            1         5165     0.810870 2.385924e+05     0.212859           10 
000003@J287/extract/007779643554247993949_Titan_Andrey_S319_G13_V1-1_2nd_167-12_006_ali_DW_particles.mrcs J1/imported/007779643554247993949_Titan_Andrey_S319_G13_V1-1_2nd_167-12_006_ali_DW.mrc  1418.000000  1461.000000    -32.85037    48.956320   -117.87723     -0.00562     0.820384 14881.776367 14238.329102   232.293823     0.000000     0.000000            1            1            1         5165     0.816741 2.386376e+05     0.148390           51 
000008@J287/extract/007779643554247993949_Titan_Andrey_S319_G13_V1-1_2nd_167-12_006_ali_DW_particles.mrcs J1/imported/007779643554247993949_Titan_Andrey_S319_G13_V1-1_2nd_167-12_006_ali_DW.mrc   560.000000  3442.000000   136.076664    39.637575    -82.42914     -2.48362     -0.00562 14913.815430 14270.368164   232.293823     0.000000     0.000000            1            2            1         5165     0.800281 2.385771e+05     0.271518           10 
000012@J287/extract/007779643554247993949_Titan_Andrey_S319_G13_V1-1_2nd_167-12_006_ali_DW_particles.mrcs J1/imported/007779643554247993949_Titan_Andrey_S319_G13_V1-1_2nd_167-12_006_ali_DW.mrc  5620.000000  1663.000000   150.860246    83.220292    85.778296     -6.61362     -5.78762 15027.962891 14384.515625   232.293823     0.000000     0.000000            1            1            1         5165     0.790880 2.384733e+05     0.094011          128 
000020@J287/extract/007779643554247993949_Titan_Andrey_S319_G13_V1-1_2nd_167-12_006_ali_DW_particles.mrcs J1/imported/007779643554247993949_Titan_Andrey_S319_G13_V1-1_2nd_167-12_006_ali_DW.mrc  5540.000000  2748.000000   -107.06130   125.404612    -22.64541     0.820384     0.820384 15023.611328 14380.164062   232.293823     0.000000     0.000000            1            2            1         5165     0.792649 2.386427e+05     0.091493           53 
000023@J287/extract/007779643554247993949_Titan_Andrey_S319_G13_V1-1_2nd_167-12_006_ali_DW_particles.mrcs J1/imported/007779643554247993949_Titan_Andrey_S319_G13_V1-1_2nd_167-12_006_ali_DW.mrc  4066.000000  2948.000000   122.558927    44.515654   118.300879     -0.83162     -1.65762 14918.609375 14275.162109   232.293823     0.000000     0.000000            1            1            1         5165     0.806823 2.385271e+05     0.056660           75 
000029@J287/extract/007779643554247993949_Titan_Andrey_S319_G13_V1-1_2nd_167-12_006_ali_DW_particles.mrcs J1/imported/007779643554247993949_Titan_Andrey_S319_G13_V1-1_2nd_167-12_006_ali_DW.mrc  4554.000000  2713.000000    54.184114   112.579463   153.611878     -0.83162     -0.83162 14932.933594 14289.486328   232.293823     0.000000     0.000000            1            2            1         5165     0.799896 2.384562e+05     0.086070           87 
000030@J287/extract/007779643554247993949_Titan_Andrey_S319_G13_V1-1_2nd_167-12_006_ali_DW_particles.mrcs J1/imported/007779643554247993949_Titan_Andrey_S319_G13_V1-1_2nd_167-12_006_ali_DW.mrc  1163.000000  3381.000000    28.702744   107.776456    -13.61195     -0.83162     -0.00562 14919.819336 14276.372070   232.293823     0.000000     0.000000            1            1            1         5165     0.801787 2.385812e+05     0.058297           43 
000031@J287/extract/007779643554247993949_Titan_Andrey_S319_G13_V1-1_2nd_167-12_006_ali_DW_particles.mrcs J1/imported/007779643554247993949_Titan_Andrey_S319_G13_V1-1_2nd_167-12_006_ali_DW.mrc   783.000000   675.000000   125.952925    39.760889    22.733373     1.646384     1.646384 14976.946289 14333.499023   232.293823     0.000000     0.000000            1            2            1         5165     0.797921 2.382710e+05     0.079021          117 
000034@J287/extract/007779643554247993949_Titan_Andrey_S319_G13_V1-1_2nd_167-12_006_ali_DW_particles.mrcs J1/imported/007779643554247993949_Titan_Andrey_S319_G13_V1-1_2nd_167-12_006_ali_DW.mrc  4815.000000  3122.000000   -162.59975    72.155265     4.413325     -0.00562     -0.00562 14986.870117 14343.422852   232.293823     0.000000     0.000000            1            1            1         5165     0.802616 2.385830e+05     0.135503           40 
000039@J287/extract/007779643554247993949_Titan_Andrey_S319_G13_V1-1_2nd_167-12_006_ali_DW_particles.mrcs J1/imported/007779643554247993949_Titan_Andrey_S319_G13_V1-1_2nd_167-12_006_ali_DW.mrc  5101.000000  2551.000000   -178.14118    57.687204   113.419841     0.820384     -0.00562 14970.795898 14327.348633   232.293823     0.000000     0.000000            1            2            1         5165     0.792529 2.384899e+05     0.173187          102 
000042@J287/extract/007779643554247993949_Titan_Andrey_S319_G13_V1-1_2nd_167-12_006_ali_DW_particles.mrcs J1/imported/007779643554247993949_Titan_Andrey_S319_G13_V1-1_2nd_167-12_006_ali_DW.mrc  4629.000000  3464.000000    -55.90769    97.687367   110.782305     -0.00562     -0.00562 15006.653320 14363.206055   232.293823     0.000000     0.000000            1            1            1         5165     0.795816 2.384641e+05     0.061156           48 
000043@J287/extract/007779643554247993949_Titan_Andrey_S319_G13_V1-1_2nd_167-12_006_ali_DW_particles.mrcs J1/imported/007779643554247993949_Titan_Andrey_S319_G13_V1-1_2nd_167-12_006_ali_DW.mrc  1147.000000   990.000000    69.771655   116.281370    43.146604     -0.00562     1.646384 14926.806641 14283.359375   232.293823     0.000000     0.000000            1            2            1         5165     0.809655 2.384284e+05     0.075117           66 
000051@J287/extract/007779643554247993949_Titan_Andrey_S319_G13_V1-1_2nd_167-12_006_ali_DW_particles.mrcs J1/imported/007779643554247993949_Titan_Andrey_S319_G13_V1-1_2nd_167-12_006_ali_DW.mrc  4559.000000  3067.000000    -57.41548   140.194176   -120.27958     -0.00562     0.820384 14961.514648 14318.067383   232.293823     0.000000     0.000000            1            1            1         5165     0.805021 2.385300e+05     0.125876           29 
000060@J287/extract/007779643554247993949_Titan_Andrey_S319_G13_V1-1_2nd_167-12_006_ali_DW_particles.mrcs J1/imported/007779643554247993949_Titan_Andrey_S319_G13_V1-1_2nd_167-12_006_ali_DW.mrc  2701.000000   520.000000    -71.68828    31.345306    81.727840     1.646384     -3.30962 14967.474609 14324.027344   232.293823     0.000000     0.000000            1            2            1         5165     0.804366 2.384773e+05     0.073707           87 
000062@J287/extract/007779643554247993949_Titan_Andrey_S319_G13_V1-1_2nd_167-12_006_ali_DW_particles.mrcs J1/imported/007779643554247993949_Titan_Andrey_S319_G13_V1-1_2nd_167-12_006_ali_DW.mrc   327.000000  1891.000000    -38.07233    45.721887   135.114624     -4.96162     -0.83162 14876.452148 14233.004883   232.293823     0.000000     0.000000            1            1            1         5165     0.811272 2.388771e+05     0.209563           14 
000064@J287/extract/007779643554247993949_Titan_Andrey_S319_G13_V1-1_2nd_167-12_006_ali_DW_particles.mrcs J1/imported/007779643554247993949_Titan_Andrey_S319_G13_V1-1_2nd_167-12_006_ali_DW.mrc   349.000000   561.000000   -125.07715   151.409392    -45.65324     2.472384     -2.48362 15020.999023 14377.551758   232.293823     0.000000     0.000000            1            2            1         5165     0.776639 2.388687e+05     0.119405           28 
000065@J287/extract/007779643554247993949_Titan_Andrey_S319_G13_V1-1_2nd_167-12_006_ali_DW_particles.mrcs J1/imported/007779643554247993949_Titan_Andrey_S319_G13_V1-1_2nd_167-12_006_ali_DW.mrc  2639.000000   823.000000    -45.86612    37.826095     -9.55238     0.820384     2.472384 14928.858398 14285.411133   232.293823     0.000000     0.000000            1            1            1         5165     0.802455 2.386446e+05     0.173360           50 
000067@J287/extract/007779643554247993949_Titan_Andrey_S319_G13_V1-1_2nd_167-12_006_ali_DW_particles.mrcs J1/imported/007779643554247993949_Titan_Andrey_S319_G13_V1-1_2nd_167-12_006_ali_DW.mrc  1100.000000   337.000000    98.508935    67.850659     1.926328     5.776384     1.646384 15000.921875 14357.474609   232.293823     0.000000     0.000000            1            2            1         5165     0.793427 2.388235e+05     0.035907          130 
000071@J287/extract/007779643554247993949_Titan_Andrey_S319_G13_V1-1_2nd_167-12_006_ali_DW_particles.mrcs J1/imported/007779643554247993949_Titan_Andrey_S319_G13_V1-1_2nd_167-12_006_ali_DW.mrc  1289.000000   148.000000   -112.12522    94.418622   157.583612     0.820384     0.820384 15014.132812 14370.685547   232.293823     0.000000     0.000000            1            1            1         5165     0.800691 2.386072e+05     0.125622           33 
000074@J287/extract/007779643554247993949_Titan_Andrey_S319_G13_V1-1_2nd_167-12_006_ali_DW_particles.mrcs J1/imported/007779643554247993949_Titan_Andrey_S319_G13_V1-1_2nd_167-12_006_ali_DW.mrc  4648.000000  1685.000000    44.994725    19.747354    -23.34588     -1.65762     -1.65762 14937.898438 14294.451172   232.293823     0.000000     0.000000            1            2            1         5165     0.796544 2.383892e+05     0.195185           36 
000003@J287/extract/007780271996823220804_Titan_Andrey_S319_G13_V1-1_128-14_002_ali_DW_particles.mrcs J1/imported/007780271996823220804_Titan_Andrey_S319_G13_V1-1_128-14_002_ali_DW.mrc  3458.000000  1996.000000   -112.81840    52.453992   -112.62479     -2.48362     -9.09162 11504.960938 10567.857422    -28.12649     0.000000     0.000000            1            2            1         5166     0.790085 2.385867e+05     0.079295           97 
000014@J287/extract/007780271996823220804_Titan_Andrey_S319_G13_V1-1_128-14_002_ali_DW_particles.mrcs J1/imported/007780271996823220804_Titan_Andrey_S319_G13_V1-1_128-14_002_ali_DW.mrc  1196.000000  3081.000000   105.080737   141.038375    -83.87968     -0.00562     -0.00562 11546.157227 10609.053711    -28.12649     0.000000     0.000000            1            1            1         5166     0.791973 2.384521e+05     0.067086          125 
000019@J287/extract/007780271996823220804_Titan_Andrey_S319_G13_V1-1_128-14_002_ali_DW_particles.mrcs J1/imported/007780271996823220804_Titan_Andrey_S319_G13_V1-1_128-14_002_ali_DW.mrc  1961.000000  2624.000000   161.034759   130.941491    -58.64041     3.298384     0.820384 11505.403320 10568.299805    -28.12649     0.000000     0.000000            1            2            1         5166     0.804736 2.389423e+05     0.099272           74 
000044@J287/extract/007780271996823220804_Titan_Andrey_S319_G13_V1-1_128-14_002_ali_DW_particles.mrcs J1/imported/007780271996823220804_Titan_Andrey_S319_G13_V1-1_128-14_002_ali_DW.mrc  2944.000000  1610.000000     6.047598    76.443531   137.897777     -0.00562     0.820384 11521.125000 10584.021484    -28.12649     0.000000     0.000000            1            1            1         5166     0.793952 2.385327e+05     0.092516          231 
000002@J287/extract/007782799304655281449_Titan_Andrey_S319_G13_V1-1_3nd_287-16_002_ali_DW_particles.mrcs J1/imported/007782799304655281449_Titan_Andrey_S319_G13_V1-1_3nd_287-16_002_ali_DW.mrc  1983.000000  2750.000000    -77.03471    34.309037    -43.79971     0.820384     0.820384  8626.668945  7764.674805    -30.71377     0.000000     0.000000            1            1            1         5167     0.778574 2.386697e+05     0.118944           63 
000006@J287/extract/007782799304655281449_Titan_Andrey_S319_G13_V1-1_3nd_287-16_002_ali_DW_particles.mrcs J1/imported/007782799304655281449_Titan_Andrey_S319_G13_V1-1_3nd_287-16_002_ali_DW.mrc  2169.000000   592.000000   -132.08884   149.810604   -148.55795     -0.00562     -3.30962  8703.161133  7841.166016    -30.71377     0.000000     0.000000            1            2            1         5167     0.807215 2.381834e+05     0.086050           27 
000013@J287/extract/007782799304655281449_Titan_Andrey_S319_G13_V1-1_3nd_287-16_002_ali_DW_particles.mrcs J1/imported/007782799304655281449_Titan_Andrey_S319_G13_V1-1_3nd_287-16_002_ali_DW.mrc   777.000000  3778.000000   167.960855   129.327317    68.709214     3.298384     0.820384  8755.958008  7893.963379    -30.71377     0.000000     0.000000            1            1            1         5167     0.816621 2.377112e+05     0.161904           72 
000019@J287/extract/007782799304655281449_Titan_Andrey_S319_G13_V1-1_3nd_287-16_002_ali_DW_particles.mrcs J1/imported/007782799304655281449_Titan_Andrey_S319_G13_V1-1_3nd_287-16_002_ali_DW.mrc  1149.000000  3916.000000    70.083127   130.562738   120.194505     -4.13562     3.298384  8730.240234  7868.245605    -30.71377     0.000000     0.000000            1            2            1         5167     0.831032 2.378225e+05     0.089869          136 
000030@J287/extract/007782799304655281449_Titan_Andrey_S319_G13_V1-1_3nd_287-16_002_ali_DW_particles.mrcs J1/imported/007782799304655281449_Titan_Andrey_S319_G13_V1-1_3nd_287-16_002_ali_DW.mrc  3613.000000  1989.000000    -87.31385   162.439491   -174.61863     3.298384     4.950384  8593.540039  7731.544922    -30.71377     0.000000     0.000000            1            1            1         5167     0.808380 2.382333e+05     0.149866           29 
000033@J287/extract/007782799304655281449_Titan_Andrey_S319_G13_V1-1_3nd_287-16_002_ali_DW_particles.mrcs J1/imported/007782799304655281449_Titan_Andrey_S319_G13_V1-1_3nd_287-16_002_ali_DW.mrc  5327.000000  1046.000000    71.260931   120.315025    -22.43195     -0.00562     0.820384  8753.964844  7891.970215    -30.71377     0.000000     0.000000            1            2            1         5167     0.795240 2.384723e+05     0.043287          195 
000034@J287/extract/007782799304655281449_Titan_Andrey_S319_G13_V1-1_3nd_287-16_002_ali_DW_particles.mrcs J1/imported/007782799304655281449_Titan_Andrey_S319_G13_V1-1_3nd_287-16_002_ali_DW.mrc  5182.000000  1127.000000   -111.50325    56.845883    -84.45441     -1.65762     0.820384  8736.376953  7874.381836    -30.71377     0.000000     0.000000            1            1            1         5167     0.800298 2.384622e+05     0.082787           89 
000002@J287/extract/007783403046570869828_Titan_Andrey_S319_G13_V1-1_85-12_006_ali_DW_particles.mrcs J1/imported/007783403046570869828_Titan_Andrey_S319_G13_V1-1_85-12_006_ali_DW.mrc   257.000000  3695.000000   139.953320   115.247793    76.611787     0.820384     -1.65762 10411.003906  9661.841797   233.541992     0.000000     0.000000            1            2            1         5168     0.814371 2.391739e+05     0.206077           30 
000004@J287/extract/007783403046570869828_Titan_Andrey_S319_G13_V1-1_85-12_006_ali_DW_particles.mrcs J1/imported/007783403046570869828_Titan_Andrey_S319_G13_V1-1_85-12_006_ali_DW.mrc   501.000000   911.000000   152.597887   121.984218    -64.16551     -6.61362     2.472384 10225.399414  9476.237305   233.541992     0.000000     0.000000            1            1            1         5168     0.810777 2.394895e+05     0.159173           42 
000013@J287/extract/007783403046570869828_Titan_Andrey_S319_G13_V1-1_85-12_006_ali_DW_particles.mrcs J1/imported/007783403046570869828_Titan_Andrey_S319_G13_V1-1_85-12_006_ali_DW.mrc  3134.000000  1304.000000    64.056923   150.862865    11.984521     -1.65762     -3.30962 10276.964844  9527.802734   233.541992     0.000000     0.000000            1            2            1         5168     0.808409 2.393588e+05     0.139873           57 
000020@J287/extract/007783403046570869828_Titan_Andrey_S319_G13_V1-1_85-12_006_ali_DW_particles.mrcs J1/imported/007783403046570869828_Titan_Andrey_S319_G13_V1-1_85-12_006_ali_DW.mrc  1781.000000  2224.000000   -142.55776    24.303039   -114.73713     3.298384     3.298384 10203.654297  9454.492188   233.541992     0.000000     0.000000            1            1            1         5168     0.797440 2.396528e+05     0.100760           52 
000022@J287/extract/007783403046570869828_Titan_Andrey_S319_G13_V1-1_85-12_006_ali_DW_particles.mrcs J1/imported/007783403046570869828_Titan_Andrey_S319_G13_V1-1_85-12_006_ali_DW.mrc  2968.000000  2174.000000    45.075085    60.661460    52.306265     -0.00562     0.820384 10279.949219  9530.787109   233.541992     0.000000     0.000000            1            2            1         5168     0.823226 2.398598e+05     0.087562           71 
000027@J287/extract/007783403046570869828_Titan_Andrey_S319_G13_V1-1_85-12_006_ali_DW_particles.mrcs J1/imported/007783403046570869828_Titan_Andrey_S319_G13_V1-1_85-12_006_ali_DW.mrc  5554.000000  1822.000000   -119.79476   142.336695   149.622483     -4.13562     -0.00562 10442.938477  9693.776367   233.541992     0.000000     0.000000            1            1            1         5168     0.792526 2.398327e+05     0.131070           42 
000029@J287/extract/007783403046570869828_Titan_Andrey_S319_G13_V1-1_85-12_006_ali_DW_particles.mrcs J1/imported/007783403046570869828_Titan_Andrey_S319_G13_V1-1_85-12_006_ali_DW.mrc  5523.000000  1299.000000   110.824616   128.372682    -95.44858     -5.78762     -2.48362 10488.400391  9739.238281   233.541992     0.000000     0.000000            1            2            1         5168     0.791938 2.399269e+05     0.097582           19 
000035@J287/extract/007783403046570869828_Titan_Andrey_S319_G13_V1-1_85-12_006_ali_DW_particles.mrcs J1/imported/007783403046570869828_Titan_Andrey_S319_G13_V1-1_85-12_006_ali_DW.mrc  3955.000000  2003.000000   -134.52596    86.952781    13.413216     0.820384     1.646384 10339.621094  9590.458984   233.541992     0.000000     0.000000            1            1            1         5168     0.810482 2.393922e+05     0.066170          139 
000037@J287/extract/007783403046570869828_Titan_Andrey_S319_G13_V1-1_85-12_006_ali_DW_particles.mrcs J1/imported/007783403046570869828_Titan_Andrey_S319_G13_V1-1_85-12_006_ali_DW.mrc   996.000000  2480.000000    93.216918    87.574685    -37.51269     2.472384     -1.65762 10174.117188  9424.955078   233.541992     0.000000     0.000000            1            2            1         5168     0.808489 2.393948e+05     0.093359          310 
000039@J287/extract/007783403046570869828_Titan_Andrey_S319_G13_V1-1_85-12_006_ali_DW_particles.mrcs J1/imported/007783403046570869828_Titan_Andrey_S319_G13_V1-1_85-12_006_ali_DW.mrc  1240.000000  1934.000000    -21.14801    31.935461   -134.73564     -1.65762     0.820384 10161.104492  9411.942383   233.541992     0.000000     0.000000            1            1            1         5168     0.800983 2.394568e+05     0.099490           44 
000040@J287/extract/007783403046570869828_Titan_Andrey_S319_G13_V1-1_85-12_006_ali_DW_particles.mrcs J1/imported/007783403046570869828_Titan_Andrey_S319_G13_V1-1_85-12_006_ali_DW.mrc  2868.000000  3149.000000    92.449025    32.564212   173.278463     -0.83162     1.646384 10323.403320  9574.241211   233.541992     0.000000     0.000000            1            2            1         5168     0.815460 2.391255e+05     0.115191           44 
000042@J287/extract/007783403046570869828_Titan_Andrey_S319_G13_V1-1_85-12_006_ali_DW_particles.mrcs J1/imported/007783403046570869828_Titan_Andrey_S319_G13_V1-1_85-12_006_ali_DW.mrc  4977.000000  2842.000000   -152.75677    78.363888   -132.60489     -1.65762     -4.96162 10450.000977  9700.838867   233.541992     0.000000     0.000000            1            1            1         5168     0.797574 2.396470e+05     0.143794          107 
000045@J287/extract/007783403046570869828_Titan_Andrey_S319_G13_V1-1_85-12_006_ali_DW_particles.mrcs J1/imported/007783403046570869828_Titan_Andrey_S319_G13_V1-1_85-12_006_ali_DW.mrc  1681.000000  3886.000000   127.128333    99.048648    -93.93072     -4.13562     4.124384 10381.283203  9632.121094   233.541992     0.000000     0.000000            1            2            1         5168     0.809923 2.397705e+05     0.112058           24 
000003@J287/extract/007783984674006623800_Titan_Andrey_S319_G13_V1-1_88-2_000_ali_DW_particles.mrcs J1/imported/007783984674006623800_Titan_Andrey_S319_G13_V1-1_88-2_000_ali_DW.mrc  3921.000000   644.000000    -23.75862   128.010156    -85.79711     1.646384     2.472384 11171.620117 10989.468750    -12.31443     0.000000     0.000000            1            1            1         5169     0.800214 2.391853e+05     0.195354           41 
000006@J287/extract/007783984674006623800_Titan_Andrey_S319_G13_V1-1_88-2_000_ali_DW_particles.mrcs J1/imported/007783984674006623800_Titan_Andrey_S319_G13_V1-1_88-2_000_ali_DW.mrc  1094.000000  2986.000000   -102.34402    98.174315   159.402710     4.950384     -4.13562 11078.696289 10896.544922    -12.31443     0.000000     0.000000            1            2            1         5169     0.820381 2.386259e+05     0.245885           22 
000010@J287/extract/007783984674006623800_Titan_Andrey_S319_G13_V1-1_88-2_000_ali_DW_particles.mrcs J1/imported/007783984674006623800_Titan_Andrey_S319_G13_V1-1_88-2_000_ali_DW.mrc   169.000000  3623.000000   -152.98904   109.912362   -108.24730     -0.00562     -0.83162 11197.171875 11015.020508    -12.31443     0.000000     0.000000            1            1            1         5169     0.805649 2.389814e+05     0.158006           37 
000012@J287/extract/007783984674006623800_Titan_Andrey_S319_G13_V1-1_88-2_000_ali_DW_particles.mrcs J1/imported/007783984674006623800_Titan_Andrey_S319_G13_V1-1_88-2_000_ali_DW.mrc  1990.000000  2018.000000    -60.18321   101.254848   -112.38676     1.646384     1.646384 10999.189453 10817.038086    -12.31443     0.000000     0.000000            1            2            1         5169     0.801193 2.388843e+05     0.132199           38 
000014@J287/extract/007783984674006623800_Titan_Andrey_S319_G13_V1-1_88-2_000_ali_DW_particles.mrcs J1/imported/007783984674006623800_Titan_Andrey_S319_G13_V1-1_88-2_000_ali_DW.mrc  4443.000000  2769.000000    -26.64055   131.049329    -89.62299     5.776384     -3.30962 11232.219727 11050.068359    -12.31443     0.000000     0.000000            1            1            1         5169     0.810137 2.386273e+05     0.070445           65 
000017@J287/extract/007783984674006623800_Titan_Andrey_S319_G13_V1-1_88-2_000_ali_DW_particles.mrcs J1/imported/007783984674006623800_Titan_Andrey_S319_G13_V1-1_88-2_000_ali_DW.mrc  4424.000000  2458.000000   141.224150   142.094343    18.789573     -0.83162     2.472384 11198.371094 11016.219727    -12.31443     0.000000     0.000000            1            2            1         5169     0.808748 2.386379e+05     0.090598           23 
000028@J287/extract/007783984674006623800_Titan_Andrey_S319_G13_V1-1_88-2_000_ali_DW_particles.mrcs J1/imported/007783984674006623800_Titan_Andrey_S319_G13_V1-1_88-2_000_ali_DW.mrc  3896.000000  1549.000000    58.130160   135.500056    -80.46324     -0.83162     -1.65762 11120.591797 10938.440430    -12.31443     0.000000     0.000000            1            1            1         5169     0.783090 2.395540e+05     0.127862           37 
000038@J287/extract/007783984674006623800_Titan_Andrey_S319_G13_V1-1_88-2_000_ali_DW_particles.mrcs J1/imported/007783984674006623800_Titan_Andrey_S319_G13_V1-1_88-2_000_ali_DW.mrc  1152.000000  1052.000000   -135.00527   160.252646   -126.65412     1.646384     1.646384 11006.635742 10824.484375    -12.31443     0.000000     0.000000            1            2            1         5169     0.801171 2.390254e+05     0.218495            3 
000041@J287/extract/007783984674006623800_Titan_Andrey_S319_G13_V1-1_88-2_000_ali_DW_particles.mrcs J1/imported/007783984674006623800_Titan_Andrey_S319_G13_V1-1_88-2_000_ali_DW.mrc  3286.000000  2996.000000   -160.04106   119.126260   111.214265     1.646384     -0.83162 11152.379883 10970.228516    -12.31443     0.000000     0.000000            1            1            1         5169     0.789560 2.391419e+05     0.163240            7 
000044@J287/extract/007783984674006623800_Titan_Andrey_S319_G13_V1-1_88-2_000_ali_DW_particles.mrcs J1/imported/007783984674006623800_Titan_Andrey_S319_G13_V1-1_88-2_000_ali_DW.mrc   248.000000   877.000000    57.954810    79.695354     -5.77268     0.820384     -5.78762 11025.107422 10842.956055    -12.31443     0.000000     0.000000            1            2            1         5169     0.800021 2.391299e+05     0.136015           52 
000057@J287/extract/007783984674006623800_Titan_Andrey_S319_G13_V1-1_88-2_000_ali_DW_particles.mrcs J1/imported/007783984674006623800_Titan_Andrey_S319_G13_V1-1_88-2_000_ali_DW.mrc  4901.000000  1347.000000   177.677186   130.887069   132.257782     7.428384     -0.83162 11214.606445 11032.455078    -12.31443     0.000000     0.000000            1            1            1         5169     0.814770 2.387026e+05     0.089608           68 
000063@J287/extract/007783984674006623800_Titan_Andrey_S319_G13_V1-1_88-2_000_ali_DW_particles.mrcs J1/imported/007783984674006623800_Titan_Andrey_S319_G13_V1-1_88-2_000_ali_DW.mrc  3458.000000  1846.000000   131.085917    78.595806   -157.71803     5.776384     -6.61362 11082.339844 10900.188477    -12.31443     0.000000     0.000000            1            2            1         5169     0.809344 2.387409e+05     0.187568           47 
000065@J287/extract/007783984674006623800_Titan_Andrey_S319_G13_V1-1_88-2_000_ali_DW_particles.mrcs J1/imported/007783984674006623800_Titan_Andrey_S319_G13_V1-1_88-2_000_ali_DW.mrc  4876.000000  3369.000000    73.189882    42.132948    -67.11748     -0.00562     -0.00562 11369.615234 11187.463867    -12.31443     0.000000     0.000000            1            1            1         5169     0.804277 2.388714e+05     0.111486           64 
000001@J287/extract/007784116927728984475_Titan_Andrey_S319_G13_V1-1_3nd_326-6_003_ali_DW_particles.mrcs J1/imported/007784116927728984475_Titan_Andrey_S319_G13_V1-1_3nd_326-6_003_ali_DW.mrc  3202.000000  2683.000000   108.292932    63.776142    41.294012     -2.48362     3.298384  6946.692871  6640.150879    -36.25522     0.000000     0.000000            1            1            1         5170     0.784218 2.369100e+05     0.035212          144 
000003@J287/extract/007784116927728984475_Titan_Andrey_S319_G13_V1-1_3nd_326-6_003_ali_DW_particles.mrcs J1/imported/007784116927728984475_Titan_Andrey_S319_G13_V1-1_3nd_326-6_003_ali_DW.mrc  3650.000000  2566.000000     0.446727    66.300401    19.679013     -4.96162     0.820384  6966.489746  6659.947754    -36.25522     0.000000     0.000000            1            2            1         5170     0.781858 2.369950e+05     0.111942          158 
000004@J287/extract/007784116927728984475_Titan_Andrey_S319_G13_V1-1_3nd_326-6_003_ali_DW_particles.mrcs J1/imported/007784116927728984475_Titan_Andrey_S319_G13_V1-1_3nd_326-6_003_ali_DW.mrc   392.000000  3041.000000   127.128333    99.048648    -69.55572     -1.65762     -2.48362  6868.897461  6562.355469    -36.25522     0.000000     0.000000            1            1            1         5170     0.781194 2.367963e+05     0.098297          111 
000005@J287/extract/007784116927728984475_Titan_Andrey_S319_G13_V1-1_3nd_326-6_003_ali_DW_particles.mrcs J1/imported/007784116927728984475_Titan_Andrey_S319_G13_V1-1_3nd_326-6_003_ali_DW.mrc  4008.000000   704.000000   -112.23516   101.662313    93.818203     -3.30962     5.776384  7052.172363  6745.630371    -36.25522     0.000000     0.000000            1            2            1         5170     0.789025 2.371205e+05     0.051251          178 
000007@J287/extract/007784116927728984475_Titan_Andrey_S319_G13_V1-1_3nd_326-6_003_ali_DW_particles.mrcs J1/imported/007784116927728984475_Titan_Andrey_S319_G13_V1-1_3nd_326-6_003_ali_DW.mrc  3180.000000  2942.000000   169.277347   113.718745   -145.10714     2.472384     -1.65762  6957.150879  6650.608887    -36.25522     0.000000     0.000000            1            1            1         5170     0.781988 2.370238e+05     0.057721          145 
000011@J287/extract/007784116927728984475_Titan_Andrey_S319_G13_V1-1_3nd_326-6_003_ali_DW_particles.mrcs J1/imported/007784116927728984475_Titan_Andrey_S319_G13_V1-1_3nd_326-6_003_ali_DW.mrc  4752.000000  2077.000000    -12.89180    41.195107    -85.65395     -0.00562     -0.83162  7105.225586  6798.683594    -36.25522     0.000000     0.000000            1            2            1         5170     0.784519 2.366328e+05     0.039025          150 
000015@J287/extract/007784116927728984475_Titan_Andrey_S319_G13_V1-1_3nd_326-6_003_ali_DW_particles.mrcs J1/imported/007784116927728984475_Titan_Andrey_S319_G13_V1-1_3nd_326-6_003_ali_DW.mrc  3081.000000  1493.000000    -37.56517    94.307346   155.985844     0.820384     0.820384  6951.227539  6644.685547    -36.25522     0.000000     0.000000            1            1            1         5170     0.789739 2.367868e+05     0.159974           68 
000019@J287/extract/007784116927728984475_Titan_Andrey_S319_G13_V1-1_3nd_326-6_003_ali_DW_particles.mrcs J1/imported/007784116927728984475_Titan_Andrey_S319_G13_V1-1_3nd_326-6_003_ali_DW.mrc  5295.000000   605.000000    -80.46363    54.447905    -88.31322     5.776384     -4.13562  7019.511230  6712.969238    -36.25522     0.000000     0.000000            1            2            1         5170     0.776923 2.369595e+05     0.109819          158 
000023@J287/extract/007784116927728984475_Titan_Andrey_S319_G13_V1-1_3nd_326-6_003_ali_DW_particles.mrcs J1/imported/007784116927728984475_Titan_Andrey_S319_G13_V1-1_3nd_326-6_003_ali_DW.mrc  2644.000000  1880.000000    -70.09735   104.779991   -179.96566     -0.83162     1.646384  6930.950195  6624.408203    -36.25522     0.000000     0.000000            1            1            1         5170     0.787517 2.367673e+05     0.083095          118 
000024@J287/extract/007784116927728984475_Titan_Andrey_S319_G13_V1-1_3nd_326-6_003_ali_DW_particles.mrcs J1/imported/007784116927728984475_Titan_Andrey_S319_G13_V1-1_3nd_326-6_003_ali_DW.mrc  1656.000000   816.000000   121.835567   119.528094     9.353647     -0.00562     -4.13562  6918.214355  6611.672363    -36.25522     0.000000     0.000000            1            2            1         5170     0.788006 2.370295e+05     0.037845          110 
000026@J287/extract/007784116927728984475_Titan_Andrey_S319_G13_V1-1_3nd_326-6_003_ali_DW_particles.mrcs J1/imported/007784116927728984475_Titan_Andrey_S319_G13_V1-1_3nd_326-6_003_ali_DW.mrc  4567.000000  2254.000000   -111.87248    77.615609   106.940867     -0.00562     -5.78762  7075.431152  6768.889160    -36.25522     0.000000     0.000000            1            1            1         5170     0.783097 2.368118e+05     0.101465           79 
000028@J287/extract/007784116927728984475_Titan_Andrey_S319_G13_V1-1_3nd_326-6_003_ali_DW_particles.mrcs J1/imported/007784116927728984475_Titan_Andrey_S319_G13_V1-1_3nd_326-6_003_ali_DW.mrc  2144.000000  1123.000000    92.550222   127.148320    52.722559     5.776384     -0.83162  6934.384766  6627.842773    -36.25522     0.000000     0.000000            1            2            1         5170     0.789293 2.367786e+05     0.117918          106 
000008@J287/extract/007784244752580140484_Titan_Andrey_S319_G13_V1-1_85-19_006_ali_DW_particles.mrcs J1/imported/007784244752580140484_Titan_Andrey_S319_G13_V1-1_85-19_006_ali_DW.mrc  5198.000000   256.000000    -84.66365    32.660012    89.226017     3.298384     -0.83162  7838.362305  7116.782227   234.923904     0.000000     0.000000            1            1            1         5171     0.807506 2.385892e+05     0.379072           74 
000026@J287/extract/007784244752580140484_Titan_Andrey_S319_G13_V1-1_85-19_006_ali_DW_particles.mrcs J1/imported/007784244752580140484_Titan_Andrey_S319_G13_V1-1_85-19_006_ali_DW.mrc   239.000000  3744.000000    44.534146    42.524432   -176.23165     0.820384     2.472384  7842.847168  7121.267090   234.923904     0.000000     0.000000            1            2            1         5171     0.800965 2.387054e+05     0.058011           70 
000032@J287/extract/007784244752580140484_Titan_Andrey_S319_G13_V1-1_85-19_006_ali_DW_particles.mrcs J1/imported/007784244752580140484_Titan_Andrey_S319_G13_V1-1_85-19_006_ali_DW.mrc  3159.000000  3156.000000   177.660727   119.076762    -60.87670     -0.00562     -0.00562  7709.288086  6987.708008   234.923904     0.000000     0.000000            1            1            1         5171     0.813991 2.386472e+05     0.160586           47 
000034@J287/extract/007784244752580140484_Titan_Andrey_S319_G13_V1-1_85-19_006_ali_DW_particles.mrcs J1/imported/007784244752580140484_Titan_Andrey_S319_G13_V1-1_85-19_006_ali_DW.mrc  1191.000000   511.000000    24.439096   104.096267   136.316530     3.298384     -3.30962  7872.583496  7151.003418   234.923904     0.000000     0.000000            1            2            1         5171     0.808091 2.386964e+05     0.121948           39 
000036@J287/extract/007784244752580140484_Titan_Andrey_S319_G13_V1-1_85-19_006_ali_DW_particles.mrcs J1/imported/007784244752580140484_Titan_Andrey_S319_G13_V1-1_85-19_006_ali_DW.mrc  4688.000000  2724.000000    92.550222   127.148320    63.972559     -7.43962     -7.43962  7726.741699  7005.161621   234.923904     0.000000     0.000000            1            1            1         5171     0.803830 2.389599e+05     0.231091           26 
000040@J287/extract/007784244752580140484_Titan_Andrey_S319_G13_V1-1_85-19_006_ali_DW_particles.mrcs J1/imported/007784244752580140484_Titan_Andrey_S319_G13_V1-1_85-19_006_ali_DW.mrc  5198.000000  2975.000000    15.811455    67.575549    49.946197     -2.48362     -0.00562  7760.685547  7039.105469   234.923904     0.000000     0.000000            1            2            1         5171     0.805583 2.385537e+05     0.234367          227 
000042@J287/extract/007784244752580140484_Titan_Andrey_S319_G13_V1-1_85-19_006_ali_DW_particles.mrcs J1/imported/007784244752580140484_Titan_Andrey_S319_G13_V1-1_85-19_006_ali_DW.mrc  1860.000000   335.000000    15.752845    56.664762    -28.77627     -4.13562     -0.00562  7849.303223  7127.723145   234.923904     0.000000     0.000000            1            1            1         5171     0.804165 2.389442e+05     0.224757           75 
000012@J287/extract/007785378485755846473_Titan_Andrey_S319_G13_V1-1_115-20_008_ali_DW_particles.mrcs J1/imported/007785378485755846473_Titan_Andrey_S319_G13_V1-1_115-20_008_ali_DW.mrc  2303.000000   579.000000   155.161444    93.947467    68.840836     0.820384     -0.00562 13847.631836 13158.094727     -8.79616     0.000000     0.000000            1            1            1         5172     0.815964 2.397457e+05     0.119420           21 
000022@J287/extract/007785378485755846473_Titan_Andrey_S319_G13_V1-1_115-20_008_ali_DW_particles.mrcs J1/imported/007785378485755846473_Titan_Andrey_S319_G13_V1-1_115-20_008_ali_DW.mrc  1049.000000   792.000000    -37.54112    91.917894   -159.01285     2.472384     2.472384 13840.997070 13151.459961     -8.79616     0.000000     0.000000            1            2            1         5172     0.823590 2.403617e+05     0.224472           28 
000023@J287/extract/007785378485755846473_Titan_Andrey_S319_G13_V1-1_115-20_008_ali_DW_particles.mrcs J1/imported/007785378485755846473_Titan_Andrey_S319_G13_V1-1_115-20_008_ali_DW.mrc  2287.000000  2104.000000   174.777402    67.056217    19.794319     2.472384     0.820384 13768.340820 13078.803711     -8.79616     0.000000     0.000000            1            1            1         5172     0.811376 2.399253e+05     0.095325           36 
000030@J287/extract/007785378485755846473_Titan_Andrey_S319_G13_V1-1_115-20_008_ali_DW_particles.mrcs J1/imported/007785378485755846473_Titan_Andrey_S319_G13_V1-1_115-20_008_ali_DW.mrc  2248.000000  2303.000000   142.075152    31.875668    77.014169     4.124384     -1.65762 13772.322266 13082.785156     -8.79616     0.000000     0.000000            1            2            1         5172     0.816315 2.406512e+05     0.130289           35 
000034@J287/extract/007785378485755846473_Titan_Andrey_S319_G13_V1-1_115-20_008_ali_DW_particles.mrcs J1/imported/007785378485755846473_Titan_Andrey_S319_G13_V1-1_115-20_008_ali_DW.mrc  2855.000000  2517.000000    -87.93295    76.768666    31.862652     1.646384     -4.13562 13813.924805 13124.387695     -8.79616     0.000000     0.000000            1            1            1         5172     0.828089 2.399896e+05     0.200303            7 
000037@J287/extract/007785378485755846473_Titan_Andrey_S319_G13_V1-1_115-20_008_ali_DW_particles.mrcs J1/imported/007785378485755846473_Titan_Andrey_S319_G13_V1-1_115-20_008_ali_DW.mrc  2850.000000  3425.000000   165.009913    97.496309    87.443805     -0.00562     -0.00562 13914.492188 13224.955078     -8.79616     0.000000     0.000000            1            2            1         5172     0.813667 2.401399e+05     0.072668           32 
000039@J287/extract/007785378485755846473_Titan_Andrey_S319_G13_V1-1_115-20_008_ali_DW_particles.mrcs J1/imported/007785378485755846473_Titan_Andrey_S319_G13_V1-1_115-20_008_ali_DW.mrc  1880.000000   758.000000    84.288729    60.102623   -140.50183     -1.65762     2.472384 13816.210938 13126.673828     -8.79616     0.000000     0.000000            1            1            1         5172     0.816322 2.400026e+05     0.138760           19 
000041@J287/extract/007785378485755846473_Titan_Andrey_S319_G13_V1-1_115-20_008_ali_DW_particles.mrcs J1/imported/007785378485755846473_Titan_Andrey_S319_G13_V1-1_115-20_008_ali_DW.mrc   393.000000  3739.000000    74.435481    58.870145   150.101240     -0.83162     -0.00562 13881.158203 13191.621094     -8.79616     0.000000     0.000000            1            2            1         5172     0.825272 2.396879e+05     0.517634            8 
000008@J287/extract/007787350036513252967_Titan_Andrey_S319_G13_V1-1_131-5_005_ali_DW_particles.mrcs J1/imported/007787350036513252967_Titan_Andrey_S319_G13_V1-1_131-5_005_ali_DW.mrc  4502.000000  2873.000000   -101.77244    63.848789    58.059246     -0.83162     -0.83162 10831.699219 10422.699219   242.963531     0.000000     0.000000            1            2            1         5173     0.828565 2.399806e+05     0.130409           10 
000010@J287/extract/007787350036513252967_Titan_Andrey_S319_G13_V1-1_131-5_005_ali_DW_particles.mrcs J1/imported/007787350036513252967_Titan_Andrey_S319_G13_V1-1_131-5_005_ali_DW.mrc   233.000000   293.000000   164.815973    57.723034   -173.13694     3.298384     -0.00562 10897.311523 10488.311523   242.963531     0.000000     0.000000            1            1            1         5173     0.826541 2.399927e+05     0.197079           60 
000017@J287/extract/007787350036513252967_Titan_Andrey_S319_G13_V1-1_131-5_005_ali_DW_particles.mrcs J1/imported/007787350036513252967_Titan_Andrey_S319_G13_V1-1_131-5_005_ali_DW.mrc  4880.000000   542.000000   101.750523    43.246841    62.258821     -0.00562     0.820384 10951.902344 10542.902344   242.963531     0.000000     0.000000            1            2            1         5173     0.814998 2.401066e+05     0.120094           61 
000019@J287/extract/007787350036513252967_Titan_Andrey_S319_G13_V1-1_131-5_005_ali_DW_particles.mrcs J1/imported/007787350036513252967_Titan_Andrey_S319_G13_V1-1_131-5_005_ali_DW.mrc  2868.000000   552.000000   -155.26625   135.727068    51.019472     -1.65762     2.472384 10832.184570 10423.184570   242.963531     0.000000     0.000000            1            1            1         5173     0.823163 2.397729e+05     0.314446           43 
000023@J287/extract/007787350036513252967_Titan_Andrey_S319_G13_V1-1_131-5_005_ali_DW_particles.mrcs J1/imported/007787350036513252967_Titan_Andrey_S319_G13_V1-1_131-5_005_ali_DW.mrc  1706.000000  1096.000000   115.060653   129.855282   176.417867     -0.83162     2.472384 10765.539062 10356.539062   242.963531     0.000000     0.000000            1            2            1         5173     0.811171 2.401898e+05     0.342599            5 
000024@J287/extract/007787350036513252967_Titan_Andrey_S319_G13_V1-1_131-5_005_ali_DW_particles.mrcs J1/imported/007787350036513252967_Titan_Andrey_S319_G13_V1-1_131-5_005_ali_DW.mrc  3832.000000  1996.000000   -105.63681    47.919934   100.998253     -0.83162     -0.83162 10759.697266 10350.697266   242.963531     0.000000     0.000000            1            1            1         5173     0.830310 2.398262e+05     0.256593           17 
000029@J287/extract/007787350036513252967_Titan_Andrey_S319_G13_V1-1_131-5_005_ali_DW_particles.mrcs J1/imported/007787350036513252967_Titan_Andrey_S319_G13_V1-1_131-5_005_ali_DW.mrc  4936.000000   332.000000    -69.68576    78.280916    -74.95437     -0.83162     -0.00562 10979.156250 10570.156250   242.963531     0.000000     0.000000            1            2            1         5173     0.816636 2.398665e+05     0.150710           16 
000032@J287/extract/007787350036513252967_Titan_Andrey_S319_G13_V1-1_131-5_005_ali_DW_particles.mrcs J1/imported/007787350036513252967_Titan_Andrey_S319_G13_V1-1_131-5_005_ali_DW.mrc  1852.000000  3181.000000   -176.40687   141.878126    12.116293     -0.00562     -1.65762 10756.684570 10347.684570   242.963531     0.000000     0.000000            1            1            1         5173     0.808136 2.401615e+05     0.181673           41 
000033@J287/extract/007787350036513252967_Titan_Andrey_S319_G13_V1-1_131-5_005_ali_DW_particles.mrcs J1/imported/007787350036513252967_Titan_Andrey_S319_G13_V1-1_131-5_005_ali_DW.mrc   515.000000  2001.000000   -151.35597    79.587019    62.376274     0.820384     -4.13562 10694.546875 10285.546875   242.963531     0.000000     0.000000            1            2            1         5173     0.811183 2.399050e+05     0.074950           19 
000036@J287/extract/007787350036513252967_Titan_Andrey_S319_G13_V1-1_131-5_005_ali_DW_particles.mrcs J1/imported/007787350036513252967_Titan_Andrey_S319_G13_V1-1_131-5_005_ali_DW.mrc  5523.000000   446.000000    92.639286    19.044109   153.764312     -0.00562     -0.00562 11018.896484 10609.896484   242.963531     0.000000     0.000000            1            1            1         5173     0.816282 2.399920e+05     0.406183           12 
000040@J287/extract/007787350036513252967_Titan_Andrey_S319_G13_V1-1_131-5_005_ali_DW_particles.mrcs J1/imported/007787350036513252967_Titan_Andrey_S319_G13_V1-1_131-5_005_ali_DW.mrc  4992.000000  2415.000000    -30.53793    95.569175   -177.67184     0.820384     -0.00562 10859.352539 10450.352539   242.963531     0.000000     0.000000            1            2            1         5173     0.814994 2.400054e+05     0.094585           32 
000043@J287/extract/007787350036513252967_Titan_Andrey_S319_G13_V1-1_131-5_005_ali_DW_particles.mrcs J1/imported/007787350036513252967_Titan_Andrey_S319_G13_V1-1_131-5_005_ali_DW.mrc  4988.000000  1849.000000   -125.77582    64.820790    71.371898     0.820384     0.820384 10864.922852 10455.922852   242.963531     0.000000     0.000000            1            1            1         5173     0.807158 2.399855e+05     0.176601           15 
000046@J287/extract/007787350036513252967_Titan_Andrey_S319_G13_V1-1_131-5_005_ali_DW_particles.mrcs J1/imported/007787350036513252967_Titan_Andrey_S319_G13_V1-1_131-5_005_ali_DW.mrc   266.000000  3839.000000    21.448240    75.151946    72.524285     -0.83162     0.820384 10849.916992 10440.916992   242.963531     0.000000     0.000000            1            2            1         5173     0.806085 2.401575e+05     0.182910           77 
000051@J287/extract/007787350036513252967_Titan_Andrey_S319_G13_V1-1_131-5_005_ali_DW_particles.mrcs J1/imported/007787350036513252967_Titan_Andrey_S319_G13_V1-1_131-5_005_ali_DW.mrc  3124.000000  2004.000000    -17.36262    45.883440     2.402194     0.820384     -0.00562 10732.363281 10323.363281   242.963531     0.000000     0.000000            1            1            1         5173     0.836450 2.398520e+05     0.425203           22 
000053@J287/extract/007787350036513252967_Titan_Andrey_S319_G13_V1-1_131-5_005_ali_DW_particles.mrcs J1/imported/007787350036513252967_Titan_Andrey_S319_G13_V1-1_131-5_005_ali_DW.mrc  1388.000000   177.000000   -161.26743    87.925785   143.154637     -0.00562     -0.00562 10866.873047 10457.873047   242.963531     0.000000     0.000000            1            2            1         5173     0.805998 2.402092e+05     0.115120           26 
000054@J287/extract/007787350036513252967_Titan_Andrey_S319_G13_V1-1_131-5_005_ali_DW_particles.mrcs J1/imported/007787350036513252967_Titan_Andrey_S319_G13_V1-1_131-5_005_ali_DW.mrc  4240.000000  3296.000000   -109.01738    75.205355   129.414692     -0.00562     1.646384 10848.912109 10439.912109   242.963531     0.000000     0.000000            1            1            1         5173     0.814928 2.401598e+05     0.247805          129 
000055@J287/extract/007787350036513252967_Titan_Andrey_S319_G13_V1-1_131-5_005_ali_DW_particles.mrcs J1/imported/007787350036513252967_Titan_Andrey_S319_G13_V1-1_131-5_005_ali_DW.mrc  3563.000000  2967.000000   101.653994    87.439510   176.221874     -4.13562     3.298384 10785.585938 10376.585938   242.963531     0.000000     0.000000            1            2            1         5173     0.810341 2.402093e+05     0.064768           65 
000060@J287/extract/007787350036513252967_Titan_Andrey_S319_G13_V1-1_131-5_005_ali_DW_particles.mrcs J1/imported/007787350036513252967_Titan_Andrey_S319_G13_V1-1_131-5_005_ali_DW.mrc  1415.000000  3920.000000    -45.86612    37.826095   131.072619     -0.00562     1.646384 10820.221680 10411.221680   242.963531     0.000000     0.000000            1            1            1         5173     0.831492 2.398297e+05     0.474392            7 
000072@J287/extract/007787350036513252967_Titan_Andrey_S319_G13_V1-1_131-5_005_ali_DW_particles.mrcs J1/imported/007787350036513252967_Titan_Andrey_S319_G13_V1-1_131-5_005_ali_DW.mrc   923.000000  3735.000000    -60.52426   121.833686    58.110952     2.472384     -3.30962 10813.207031 10404.207031   242.963531     0.000000     0.000000            1            2            1         5173     0.819305 2.400374e+05     0.146955           10 
000002@J287/extract/007788484330822102269_Titan_Andrey_S319_G13_V1-1_2nd_155-9_002_ali_DW_particles.mrcs J1/imported/007788484330822102269_Titan_Andrey_S319_G13_V1-1_2nd_155-9_002_ali_DW.mrc  2810.000000  2581.000000   -111.61361    62.362619   -120.02351     -4.13562     0.820384 14423.853516 13434.996094    -27.23931     0.000000     0.000000            1            2            1         5174     0.807320 2.391877e+05     0.055789           89 
000005@J287/extract/007788484330822102269_Titan_Andrey_S319_G13_V1-1_2nd_155-9_002_ali_DW_particles.mrcs J1/imported/007788484330822102269_Titan_Andrey_S319_G13_V1-1_2nd_155-9_002_ali_DW.mrc  1471.000000  1235.000000    -55.91174    28.552247    -73.83354     -4.96162     -4.96162 14419.426758 13430.569336    -27.23931     0.000000     0.000000            1            1            1         5174     0.816094 2.401322e+05     0.122001           94 
000006@J287/extract/007788484330822102269_Titan_Andrey_S319_G13_V1-1_2nd_155-9_002_ali_DW_particles.mrcs J1/imported/007788484330822102269_Titan_Andrey_S319_G13_V1-1_2nd_155-9_002_ali_DW.mrc  5505.000000  1928.000000     8.823523    66.291597    -77.67271     -0.83162     -4.13562 14552.569336 13563.711914    -27.23931     0.000000     0.000000            1            2            1         5174     0.800449 2.390168e+05     0.152112           71 
000011@J287/extract/007788484330822102269_Titan_Andrey_S319_G13_V1-1_2nd_155-9_002_ali_DW_particles.mrcs J1/imported/007788484330822102269_Titan_Andrey_S319_G13_V1-1_2nd_155-9_002_ali_DW.mrc  5208.000000  2327.000000   156.407949    70.948232   -128.03355     5.776384     -2.48362 14535.044922 13546.187500    -27.23931     0.000000     0.000000            1            1            1         5174     0.803762 2.391087e+05     0.120903           38 
000012@J287/extract/007788484330822102269_Titan_Andrey_S319_G13_V1-1_2nd_155-9_002_ali_DW_particles.mrcs J1/imported/007788484330822102269_Titan_Andrey_S319_G13_V1-1_2nd_155-9_002_ali_DW.mrc   703.000000  3598.000000    -61.74917   138.572323    87.831287     1.646384     -1.65762 14584.176758 13595.319336    -27.23931     0.000000     0.000000            1            2            1         5174     0.801580 2.388166e+05     0.095473           77 
000014@J287/extract/007788484330822102269_Titan_Andrey_S319_G13_V1-1_2nd_155-9_002_ali_DW_particles.mrcs J1/imported/007788484330822102269_Titan_Andrey_S319_G13_V1-1_2nd_155-9_002_ali_DW.mrc  4256.000000   808.000000   -169.76104   107.297460     -4.84505     1.646384     0.820384 14526.096680 13537.239258    -27.23931     0.000000     0.000000            1            1            1         5174     0.799992 2.389830e+05     0.160095          153 
000015@J287/extract/007788484330822102269_Titan_Andrey_S319_G13_V1-1_2nd_155-9_002_ali_DW_particles.mrcs J1/imported/007788484330822102269_Titan_Andrey_S319_G13_V1-1_2nd_155-9_002_ali_DW.mrc  4918.000000  1825.000000    -42.94340    72.455579    28.387872     5.776384     3.298384 14483.946289 13495.088867    -27.23931     0.000000     0.000000            1            2            1         5174     0.810122 2.391256e+05     0.089964           53 
000017@J287/extract/007788484330822102269_Titan_Andrey_S319_G13_V1-1_2nd_155-9_002_ali_DW_particles.mrcs J1/imported/007788484330822102269_Titan_Andrey_S319_G13_V1-1_2nd_155-9_002_ali_DW.mrc  3125.000000  1681.000000   167.825362    99.906304   -141.34914     -0.83162     0.820384 14380.582031 13391.724609    -27.23931     0.000000     0.000000            1            1            1         5174     0.812426 2.388219e+05     0.056095          163 
000018@J287/extract/007788484330822102269_Titan_Andrey_S319_G13_V1-1_2nd_155-9_002_ali_DW_particles.mrcs J1/imported/007788484330822102269_Titan_Andrey_S319_G13_V1-1_2nd_155-9_002_ali_DW.mrc   341.000000  3246.000000    -70.15953    43.720903    -30.33511     1.646384     -0.00562 14543.454102 13554.596680    -27.23931     0.000000     0.000000            1            2            1         5174     0.801274 2.388940e+05     0.148819          105 
000019@J287/extract/007788484330822102269_Titan_Andrey_S319_G13_V1-1_2nd_155-9_002_ali_DW_particles.mrcs J1/imported/007788484330822102269_Titan_Andrey_S319_G13_V1-1_2nd_155-9_002_ali_DW.mrc  3517.000000   490.000000   -168.17983    53.406389   -130.52769     -0.00562     -5.78762 14527.383789 13538.526367    -27.23931     0.000000     0.000000            1            1            1         5174     0.800001 2.388499e+05     0.080855           79 
000021@J287/extract/007788484330822102269_Titan_Andrey_S319_G13_V1-1_2nd_155-9_002_ali_DW_particles.mrcs J1/imported/007788484330822102269_Titan_Andrey_S319_G13_V1-1_2nd_155-9_002_ali_DW.mrc   338.000000  2976.000000   -101.86983    69.050123    97.473203     -0.83162     -2.48362 14507.021484 13518.164062    -27.23931     0.000000     0.000000            1            2            1         5174     0.806925 2.389574e+05     0.251208           95 
000026@J287/extract/007788484330822102269_Titan_Andrey_S319_G13_V1-1_2nd_155-9_002_ali_DW_particles.mrcs J1/imported/007788484330822102269_Titan_Andrey_S319_G13_V1-1_2nd_155-9_002_ali_DW.mrc  1426.000000  2348.000000    49.142863    53.444143   178.052863     -6.61362     2.472384 14437.234375 13448.376953    -27.23931     0.000000     0.000000            1            1            1         5174     0.797844 2.394444e+05     0.158184           32 
000038@J287/extract/007788484330822102269_Titan_Andrey_S319_G13_V1-1_2nd_155-9_002_ali_DW_particles.mrcs J1/imported/007788484330822102269_Titan_Andrey_S319_G13_V1-1_2nd_155-9_002_ali_DW.mrc   799.000000  1383.000000   171.980305    79.492393    27.333311     -2.48362     -2.48362 14461.455078 13472.597656    -27.23931     0.000000     0.000000            1            2            1         5174     0.804308 2.391502e+05     0.133806           98 
000002@J287/extract/007790335732347569502_Titan_Andrey_S319_G13_V1-1_2nd_146-17_004_ali_DW_particles.mrcs J1/imported/007790335732347569502_Titan_Andrey_S319_G13_V1-1_2nd_146-17_004_ali_DW.mrc  2989.000000  2352.000000    74.660728    22.307107   -118.57377     4.124384     -0.83162  7025.307129  6721.049316   265.466003     0.000000     0.000000            1            2            1         5175     0.821211 2.387275e+05     0.118884           40 
000006@J287/extract/007790335732347569502_Titan_Andrey_S319_G13_V1-1_2nd_146-17_004_ali_DW_particles.mrcs J1/imported/007790335732347569502_Titan_Andrey_S319_G13_V1-1_2nd_146-17_004_ali_DW.mrc   392.000000  2307.000000    45.474039    93.047219   121.586784     1.646384     1.646384  6980.740234  6676.482422   265.466003     0.000000     0.000000            1            1            1         5175     0.797089 2.389094e+05     0.118710           72 
000025@J287/extract/007790335732347569502_Titan_Andrey_S319_G13_V1-1_2nd_146-17_004_ali_DW_particles.mrcs J1/imported/007790335732347569502_Titan_Andrey_S319_G13_V1-1_2nd_146-17_004_ali_DW.mrc  4328.000000   605.000000   -112.27352   104.114841    61.934645     -0.83162     -7.43962  7098.518555  6794.260742   265.466003     0.000000     0.000000            1            2            1         5175     0.791924 2.390444e+05     0.115037           54 
000027@J287/extract/007790335732347569502_Titan_Andrey_S319_G13_V1-1_2nd_146-17_004_ali_DW_particles.mrcs J1/imported/007790335732347569502_Titan_Andrey_S319_G13_V1-1_2nd_146-17_004_ali_DW.mrc  2880.000000   881.000000   109.676874    62.419629    -20.57725     3.298384     -9.09162  7038.413086  6734.155273   265.466003     0.000000     0.000000            1            1            1         5175     0.798112 2.387467e+05     0.075630          112 
000028@J287/extract/007790335732347569502_Titan_Andrey_S319_G13_V1-1_2nd_146-17_004_ali_DW_particles.mrcs J1/imported/007790335732347569502_Titan_Andrey_S319_G13_V1-1_2nd_146-17_004_ali_DW.mrc  1404.000000  3385.000000   -132.08884   149.810604    35.192050     -0.00562     -0.83162  7025.912598  6721.654785   265.466003     0.000000     0.000000            1            2            1         5175     0.798203 2.388946e+05     0.486228            7 
000008@J287/extract/007790667798959001452_Titan_Andrey_S319_G13_V1-1_3nd_243-16_003_ali_DW_particles.mrcs J1/imported/007790667798959001452_Titan_Andrey_S319_G13_V1-1_3nd_243-16_003_ali_DW.mrc  2224.000000  3588.000000   132.773779   101.408585   -129.60821     5.776384     7.428384  9755.353516  9333.078125    -36.18694     0.000000     0.000000            1            2            1         5176     0.806012 2.386649e+05     0.198491           79 
000014@J287/extract/007790667798959001452_Titan_Andrey_S319_G13_V1-1_3nd_243-16_003_ali_DW_particles.mrcs J1/imported/007790667798959001452_Titan_Andrey_S319_G13_V1-1_3nd_243-16_003_ali_DW.mrc  4249.000000  1481.000000    -57.31561   149.415508    57.539285     -8.26562     4.950384  9700.734375  9278.458984    -36.18694     0.000000     0.000000            1            1            1         5176     0.778063 2.387107e+05     0.058729           52 
000020@J287/extract/007790667798959001452_Titan_Andrey_S319_G13_V1-1_3nd_243-16_003_ali_DW_particles.mrcs J1/imported/007790667798959001452_Titan_Andrey_S319_G13_V1-1_3nd_243-16_003_ali_DW.mrc  5288.000000   642.000000   -111.49916    23.189054   -132.45183     0.820384     4.950384  9870.103516  9447.828125    -36.18694     0.000000     0.000000            1            2            1         5176     0.805171 2.384851e+05     0.076837           70 
000022@J287/extract/007790667798959001452_Titan_Andrey_S319_G13_V1-1_3nd_243-16_003_ali_DW_particles.mrcs J1/imported/007790667798959001452_Titan_Andrey_S319_G13_V1-1_3nd_243-16_003_ali_DW.mrc  3500.000000  1769.000000   119.534626    44.557528    80.835519     4.950384     -2.48362  9666.155273  9243.879883    -36.18694     0.000000     0.000000            1            1            1         5176     0.826670 2.380416e+05     0.081462           44 
000024@J287/extract/007790667798959001452_Titan_Andrey_S319_G13_V1-1_3nd_243-16_003_ali_DW_particles.mrcs J1/imported/007790667798959001452_Titan_Andrey_S319_G13_V1-1_3nd_243-16_003_ali_DW.mrc  2573.000000   712.000000   -173.96023   108.550172   -171.64994     -2.48362     -0.00562  9708.149414  9285.874023    -36.18694     0.000000     0.000000            1            2            1         5176     0.796005 2.386895e+05     0.111604           27 
000028@J287/extract/007790667798959001452_Titan_Andrey_S319_G13_V1-1_3nd_243-16_003_ali_DW_particles.mrcs J1/imported/007790667798959001452_Titan_Andrey_S319_G13_V1-1_3nd_243-16_003_ali_DW.mrc  5386.000000  2219.000000   157.985982    96.329263    -39.94924     1.646384     3.298384  9732.919922  9310.644531    -36.18694     0.000000     0.000000            1            1            1         5176     0.816788 2.382423e+05     0.123531           63 
000032@J287/extract/007790667798959001452_Titan_Andrey_S319_G13_V1-1_3nd_243-16_003_ali_DW_particles.mrcs J1/imported/007790667798959001452_Titan_Andrey_S319_G13_V1-1_3nd_243-16_003_ali_DW.mrc  2503.000000  2828.000000   124.462350   108.962112    31.755051     4.950384     2.472384  9685.182617  9262.907227    -36.18694     0.000000     0.000000            1            2            1         5176     0.809991 2.385347e+05     0.138431           55 
000034@J287/extract/007790667798959001452_Titan_Andrey_S319_G13_V1-1_3nd_243-16_003_ali_DW_particles.mrcs J1/imported/007790667798959001452_Titan_Andrey_S319_G13_V1-1_3nd_243-16_003_ali_DW.mrc  4460.000000  1883.000000    78.780378    65.566974   120.057003     -1.65762     1.646384  9697.286133  9275.010742    -36.18694     0.000000     0.000000            1            1            1         5176     0.797973 2.388008e+05     0.061520           37 
000038@J287/extract/007790667798959001452_Titan_Andrey_S319_G13_V1-1_3nd_243-16_003_ali_DW_particles.mrcs J1/imported/007790667798959001452_Titan_Andrey_S319_G13_V1-1_3nd_243-16_003_ali_DW.mrc  2737.000000  1487.000000    83.898874    31.181149    51.465586     -1.65762     -1.65762  9660.702148  9238.426758    -36.18694     0.000000     0.000000            1            2            1         5176     0.828253 2.380523e+05     0.091407           49 
000042@J287/extract/007790667798959001452_Titan_Andrey_S319_G13_V1-1_3nd_243-16_003_ali_DW_particles.mrcs J1/imported/007790667798959001452_Titan_Andrey_S319_G13_V1-1_3nd_243-16_003_ali_DW.mrc  3408.000000   597.000000   115.894608    99.204701    -35.71230     4.124384     4.950384  9722.782227  9300.506836    -36.18694     0.000000     0.000000            1            1            1         5176     0.803792 2.385353e+05     0.064233           51 
000043@J287/extract/007790667798959001452_Titan_Andrey_S319_G13_V1-1_3nd_243-16_003_ali_DW_particles.mrcs J1/imported/007790667798959001452_Titan_Andrey_S319_G13_V1-1_3nd_243-16_003_ali_DW.mrc   463.000000   734.000000    -13.41617    49.085216    96.255205     2.472384     -3.30962  9795.480469  9373.205078    -36.18694     0.000000     0.000000            1            2            1         5176     0.794740 2.389061e+05     0.196904           37 
000046@J287/extract/007790667798959001452_Titan_Andrey_S319_G13_V1-1_3nd_243-16_003_ali_DW_particles.mrcs J1/imported/007790667798959001452_Titan_Andrey_S319_G13_V1-1_3nd_243-16_003_ali_DW.mrc  3270.000000  2999.000000    80.202610    32.761270    -63.00091     -0.00562     -2.48362  9709.634766  9287.359375    -36.18694     0.000000     0.000000            1            1            1         5176     0.794923 2.385483e+05     0.087104           46 
000047@J287/extract/007790667798959001452_Titan_Andrey_S319_G13_V1-1_3nd_243-16_003_ali_DW_particles.mrcs J1/imported/007790667798959001452_Titan_Andrey_S319_G13_V1-1_3nd_243-16_003_ali_DW.mrc   421.000000   207.000000   112.121117   123.898897     0.105318     -9.91762     0.820384  9856.442383  9434.166992    -36.18694     0.000000     0.000000            1            2            1         5176     0.799152 2.385401e+05     0.131448           16 
000003@J287/extract/007790985313957117957_Titan_Andrey_S319_G13_V1-1_3nd_246-5_008_ali_DW_particles.mrcs J1/imported/007790985313957117957_Titan_Andrey_S319_G13_V1-1_3nd_246-5_008_ali_DW.mrc  3502.000000  1134.000000    38.283491    77.486402   121.513969     -1.65762     -2.48362 14539.320312 13875.737305     -9.15588     0.000000     0.000000            1            1            1         5177     0.818354 2.396775e+05     0.082232           78 
000006@J287/extract/007790985313957117957_Titan_Andrey_S319_G13_V1-1_3nd_246-5_008_ali_DW_particles.mrcs J1/imported/007790985313957117957_Titan_Andrey_S319_G13_V1-1_3nd_246-5_008_ali_DW.mrc  1883.000000   844.000000   -122.11520   105.211109   -147.99280     4.124384     -0.83162 14551.659180 13888.076172     -9.15588     0.000000     0.000000            1            2            1         5177     0.816948 2.397620e+05     0.068536           44 
000009@J287/extract/007790985313957117957_Titan_Andrey_S319_G13_V1-1_3nd_246-5_008_ali_DW_particles.mrcs J1/imported/007790985313957117957_Titan_Andrey_S319_G13_V1-1_3nd_246-5_008_ali_DW.mrc   747.000000   742.000000   174.867788   116.360065    -57.07772     5.776384     -0.83162 14619.544922 13955.961914     -9.15588     0.000000     0.000000            1            1            1         5177     0.815514 2.399007e+05     0.141493           18 
000012@J287/extract/007790985313957117957_Titan_Andrey_S319_G13_V1-1_3nd_246-5_008_ali_DW_particles.mrcs J1/imported/007790985313957117957_Titan_Andrey_S319_G13_V1-1_3nd_246-5_008_ali_DW.mrc  5442.000000  2757.000000   -176.33672   143.417240   -128.51329     -1.65762     -0.00562 14626.350586 13962.767578     -9.15588     0.000000     0.000000            1            2            1         5177     0.815298 2.398353e+05     0.371746           51 
000014@J287/extract/007790985313957117957_Titan_Andrey_S319_G13_V1-1_3nd_246-5_008_ali_DW_particles.mrcs J1/imported/007790985313957117957_Titan_Andrey_S319_G13_V1-1_3nd_246-5_008_ali_DW.mrc  2673.000000  2405.000000     3.264098   102.948683   -126.52391     -0.00562     -0.00562 14477.191406 13813.608398     -9.15588     0.000000     0.000000            1            1            1         5177     0.816179 2.398760e+05     0.110816           31 
000016@J287/extract/007790985313957117957_Titan_Andrey_S319_G13_V1-1_3nd_246-5_008_ali_DW_particles.mrcs J1/imported/007790985313957117957_Titan_Andrey_S319_G13_V1-1_3nd_246-5_008_ali_DW.mrc  2459.000000  3041.000000   116.793228    21.646656   -143.09703     -0.00562     -0.83162 14492.188477 13828.605469     -9.15588     0.000000     0.000000            1            2            1         5177     0.817161 2.399043e+05     0.250158           67 
000018@J287/extract/007790985313957117957_Titan_Andrey_S319_G13_V1-1_3nd_246-5_008_ali_DW_particles.mrcs J1/imported/007790985313957117957_Titan_Andrey_S319_G13_V1-1_3nd_246-5_008_ali_DW.mrc  2050.000000   900.000000    -19.17895    78.843530    96.237525     0.820384     -0.83162 14541.465820 13877.882812     -9.15588     0.000000     0.000000            1            1            1         5177     0.826381 2.399658e+05     0.103987           65 
000019@J287/extract/007790985313957117957_Titan_Andrey_S319_G13_V1-1_3nd_246-5_008_ali_DW_particles.mrcs J1/imported/007790985313957117957_Titan_Andrey_S319_G13_V1-1_3nd_246-5_008_ali_DW.mrc  1713.000000  2836.000000    -59.63684    64.507300   -155.58311     -0.00562     2.472384 14472.726562 13809.143555     -9.15588     0.000000     0.000000            1            2            1         5177     0.822133 2.400107e+05     0.216745           58 
000020@J287/extract/007790985313957117957_Titan_Andrey_S319_G13_V1-1_3nd_246-5_008_ali_DW_particles.mrcs J1/imported/007790985313957117957_Titan_Andrey_S319_G13_V1-1_3nd_246-5_008_ali_DW.mrc  3986.000000   460.000000    -93.14735    55.700408    44.821827     2.472384     1.646384 14611.401367 13947.818359     -9.15588     0.000000     0.000000            1            1            1         5177     0.820386 2.400563e+05     0.067550           31 
000021@J287/extract/007790985313957117957_Titan_Andrey_S319_G13_V1-1_3nd_246-5_008_ali_DW_particles.mrcs J1/imported/007790985313957117957_Titan_Andrey_S319_G13_V1-1_3nd_246-5_008_ali_DW.mrc   723.000000  2228.000000   -125.95810    77.419235     -3.56876     -0.83162     6.602384 14492.678711 13829.095703     -9.15588     0.000000     0.000000            1            2            1         5177     0.815033 2.396315e+05     0.100603           43 
000028@J287/extract/007790985313957117957_Titan_Andrey_S319_G13_V1-1_3nd_246-5_008_ali_DW_particles.mrcs J1/imported/007790985313957117957_Titan_Andrey_S319_G13_V1-1_3nd_246-5_008_ali_DW.mrc  5378.000000  1967.000000    38.719997   160.160781    23.175073     3.298384     6.602384 14588.845703 13925.262695     -9.15588     0.000000     0.000000            1            1            1         5177     0.801877 2.398068e+05     0.111567           44 
000030@J287/extract/007790985313957117957_Titan_Andrey_S319_G13_V1-1_3nd_246-5_008_ali_DW_particles.mrcs J1/imported/007790985313957117957_Titan_Andrey_S319_G13_V1-1_3nd_246-5_008_ali_DW.mrc  1054.000000  2086.000000   112.220202   154.626075    -12.02737     -0.00562     -0.83162 14479.767578 13816.184570     -9.15588     0.000000     0.000000            1            2            1         5177     0.814446 2.398959e+05     0.176306           71 
000035@J287/extract/007790985313957117957_Titan_Andrey_S319_G13_V1-1_3nd_246-5_008_ali_DW_particles.mrcs J1/imported/007790985313957117957_Titan_Andrey_S319_G13_V1-1_3nd_246-5_008_ali_DW.mrc  3268.000000   493.000000    11.595752    60.908615   164.260218     9.080384     1.646384 14575.085938 13911.502930     -9.15588     0.000000     0.000000            1            1            1         5177     0.811988 2.398263e+05     0.069939           61 
000036@J287/extract/007790985313957117957_Titan_Andrey_S319_G13_V1-1_3nd_246-5_008_ali_DW_particles.mrcs J1/imported/007790985313957117957_Titan_Andrey_S319_G13_V1-1_3nd_246-5_008_ali_DW.mrc  4432.000000  1953.000000   160.595643    40.990627   -120.45607     -1.65762     -0.00562 14553.007812 13889.424805     -9.15588     0.000000     0.000000            1            2            1         5177     0.806976 2.399277e+05     0.360667            9 
000038@J287/extract/007790985313957117957_Titan_Andrey_S319_G13_V1-1_3nd_246-5_008_ali_DW_particles.mrcs J1/imported/007790985313957117957_Titan_Andrey_S319_G13_V1-1_3nd_246-5_008_ali_DW.mrc  5594.000000  2268.000000   177.634764    93.856966   -120.88425     -1.65762     0.820384 14598.142578 13934.559570     -9.15588     0.000000     0.000000            1            1            1         5177     0.802479 2.398982e+05     0.153077           42 
000041@J287/extract/007790985313957117957_Titan_Andrey_S319_G13_V1-1_3nd_246-5_008_ali_DW_particles.mrcs J1/imported/007790985313957117957_Titan_Andrey_S319_G13_V1-1_3nd_246-5_008_ali_DW.mrc   729.000000  1499.000000    -59.05313   156.919087    -91.06626     -0.00562     -0.00562 14530.744141 13867.161133     -9.15588     0.000000     0.000000            1            2            1         5177     0.816626 2.399334e+05     0.132956           29 
000042@J287/extract/007790985313957117957_Titan_Andrey_S319_G13_V1-1_3nd_246-5_008_ali_DW_particles.mrcs J1/imported/007790985313957117957_Titan_Andrey_S319_G13_V1-1_3nd_246-5_008_ali_DW.mrc  4991.000000  3443.000000   152.597887   121.984218   172.084492     -1.65762     -0.83162 14684.725586 14021.142578     -9.15588     0.000000     0.000000            1            1            1         5177     0.803925 2.399449e+05     0.082220          120 
000045@J287/extract/007790985313957117957_Titan_Andrey_S319_G13_V1-1_3nd_246-5_008_ali_DW_particles.mrcs J1/imported/007790985313957117957_Titan_Andrey_S319_G13_V1-1_3nd_246-5_008_ali_DW.mrc   463.000000  3195.000000    -27.43129    60.812838    49.180359     3.298384     -8.26562 14549.826172 13886.243164     -9.15588     0.000000     0.000000            1            2            1         5177     0.807915 2.399788e+05     0.081978           57 
000048@J287/extract/007790985313957117957_Titan_Andrey_S319_G13_V1-1_3nd_246-5_008_ali_DW_particles.mrcs J1/imported/007790985313957117957_Titan_Andrey_S319_G13_V1-1_3nd_246-5_008_ali_DW.mrc  1598.000000  1589.000000   -163.99501    68.364518    62.555241     2.472384     -1.65762 14487.370117 13823.787109     -9.15588     0.000000     0.000000            1            1            1         5177     0.822160 2.398663e+05     0.067947           73 
000050@J287/extract/007790985313957117957_Titan_Andrey_S319_G13_V1-1_3nd_246-5_008_ali_DW_particles.mrcs J1/imported/007790985313957117957_Titan_Andrey_S319_G13_V1-1_3nd_246-5_008_ali_DW.mrc   689.000000  3881.000000    91.285201    58.601462     -5.47922     -0.83162     3.298384 14603.377930 13939.794922     -9.15588     0.000000     0.000000            1            2            1         5177     0.815441 2.399009e+05     0.172631          109 
000055@J287/extract/007790985313957117957_Titan_Andrey_S319_G13_V1-1_3nd_246-5_008_ali_DW_particles.mrcs J1/imported/007790985313957117957_Titan_Andrey_S319_G13_V1-1_3nd_246-5_008_ali_DW.mrc  1433.000000  2895.000000   166.112696   167.392473    -18.52321     -0.83162     2.472384 14480.727539 13817.144531     -9.15588     0.000000     0.000000            1            1            1         5177     0.819875 2.399892e+05     0.140971           87 
000012@J287/extract/007792410610025130281_Titan_Andrey_S319_G13_V1-1_3nd_277-10_000_ali_DW_particles.mrcs J1/imported/007792410610025130281_Titan_Andrey_S319_G13_V1-1_3nd_277-10_000_ali_DW.mrc  2738.000000  1430.000000   -172.57559   115.025717    -98.55391     -0.83162     -0.00562 13794.793945 13564.387695    -11.74422     0.000000     0.000000            1            2            1         5178     0.791128 2.400962e+05     0.290247            6 
000018@J287/extract/007792410610025130281_Titan_Andrey_S319_G13_V1-1_3nd_277-10_000_ali_DW_particles.mrcs J1/imported/007792410610025130281_Titan_Andrey_S319_G13_V1-1_3nd_277-10_000_ali_DW.mrc  1242.000000  2380.000000    49.370422    40.906126    -18.61751     -4.13562     1.646384 13746.534180 13516.127930    -11.74422     0.000000     0.000000            1            1            1         5178     0.811003 2.393696e+05     0.090155           32 
000025@J287/extract/007792410610025130281_Titan_Andrey_S319_G13_V1-1_3nd_277-10_000_ali_DW_particles.mrcs J1/imported/007792410610025130281_Titan_Andrey_S319_G13_V1-1_3nd_277-10_000_ali_DW.mrc  3773.000000  2304.000000   -146.79182    48.988195   -175.95942     0.820384     -3.30962 13817.288086 13586.881836    -11.74422     0.000000     0.000000            1            2            1         5178     0.802628 2.393656e+05     0.214679           47 
000026@J287/extract/007792410610025130281_Titan_Andrey_S319_G13_V1-1_3nd_277-10_000_ali_DW_particles.mrcs J1/imported/007792410610025130281_Titan_Andrey_S319_G13_V1-1_3nd_277-10_000_ali_DW.mrc  1163.000000  3893.000000   109.819110    70.226937    -37.50950     -1.65762     2.472384 13923.530273 13693.124023    -11.74422     0.000000     0.000000            1            1            1         5178     0.792733 2.397929e+05     0.165234           16 
000027@J287/extract/007792410610025130281_Titan_Andrey_S319_G13_V1-1_3nd_277-10_000_ali_DW_particles.mrcs J1/imported/007792410610025130281_Titan_Andrey_S319_G13_V1-1_3nd_277-10_000_ali_DW.mrc   544.000000  3951.000000   -115.71008    55.352479   159.312709     -2.48362     1.646384 13907.167969 13676.761719    -11.74422     0.000000     0.000000            1            2            1         5178     0.794738 2.394197e+05     0.096018           99 
000033@J287/extract/007792410610025130281_Titan_Andrey_S319_G13_V1-1_3nd_277-10_000_ali_DW_particles.mrcs J1/imported/007792410610025130281_Titan_Andrey_S319_G13_V1-1_3nd_277-10_000_ali_DW.mrc  1114.000000  1419.000000    99.950224    35.503859    -66.87071     1.646384     -0.83162 13782.224609 13551.818359    -11.74422     0.000000     0.000000            1            1            1         5178     0.825795 2.392619e+05     0.211106           74 
000038@J287/extract/007792410610025130281_Titan_Andrey_S319_G13_V1-1_3nd_277-10_000_ali_DW_particles.mrcs J1/imported/007792410610025130281_Titan_Andrey_S319_G13_V1-1_3nd_277-10_000_ali_DW.mrc  1875.000000  1098.000000   -178.14544    70.865413   132.171703     -0.00562     -0.83162 13815.215820 13584.809570    -11.74422     0.000000     0.000000            1            2            1         5178     0.836449 2.390199e+05     0.453315           16 
000040@J287/extract/007792410610025130281_Titan_Andrey_S319_G13_V1-1_3nd_277-10_000_ali_DW_particles.mrcs J1/imported/007792410610025130281_Titan_Andrey_S319_G13_V1-1_3nd_277-10_000_ali_DW.mrc  3482.000000  3524.000000   163.663153   108.588345   177.478540     -0.83162     1.646384 13920.762695 13690.356445    -11.74422     0.000000     0.000000            1            1            1         5178     0.798136 2.395893e+05     0.071848           30 
000045@J287/extract/007792410610025130281_Titan_Andrey_S319_G13_V1-1_3nd_277-10_000_ali_DW_particles.mrcs J1/imported/007792410610025130281_Titan_Andrey_S319_G13_V1-1_3nd_277-10_000_ali_DW.mrc  5598.000000  2763.000000    -41.91031   105.156563   -160.96183     -0.83162     1.646384 14041.581055 13811.174805    -11.74422     0.000000     0.000000            1            2            1         5178     0.800760 2.394012e+05     0.511838           94 
000047@J287/extract/007792410610025130281_Titan_Andrey_S319_G13_V1-1_3nd_277-10_000_ali_DW_particles.mrcs J1/imported/007792410610025130281_Titan_Andrey_S319_G13_V1-1_3nd_277-10_000_ali_DW.mrc  1075.000000  1297.000000    45.828592   148.060362    -10.97583     1.646384     0.820384 13796.362305 13565.956055    -11.74422     0.000000     0.000000            1            1            1         5178     0.819198 2.391125e+05     0.190296          103 
000048@J287/extract/007792410610025130281_Titan_Andrey_S319_G13_V1-1_3nd_277-10_000_ali_DW_particles.mrcs J1/imported/007792410610025130281_Titan_Andrey_S319_G13_V1-1_3nd_277-10_000_ali_DW.mrc  3708.000000  2632.000000    -64.73353   120.384767   -116.28539     2.472384     -3.30962 13828.698242 13598.291992    -11.74422     0.000000     0.000000            1            2            1         5178     0.794168 2.398582e+05     0.365067           78 
000001@J287/extract/007794344635434915568_Titan_Andrey_S319_G13_V1-1_3nd_329-13_008_ali_DW_particles.mrcs J1/imported/007794344635434915568_Titan_Andrey_S319_G13_V1-1_3nd_329-13_008_ali_DW.mrc  5347.000000   191.000000   112.627157    26.196835    -27.14009     -3.30962     0.820384 10729.208984 10106.206055     -7.96806     0.000000     0.000000            1            1            1         5179     0.811167 2.388995e+05     0.493069           14 
000007@J287/extract/007794344635434915568_Titan_Andrey_S319_G13_V1-1_3nd_329-13_008_ali_DW_particles.mrcs J1/imported/007794344635434915568_Titan_Andrey_S319_G13_V1-1_3nd_329-13_008_ali_DW.mrc  4373.000000  3780.000000   -161.11766    60.488913   167.487680     4.124384     -1.65762 10740.798828 10117.795898     -7.96806     0.000000     0.000000            1            2            1         5179     0.797204 2.393858e+05     0.167889           39 
000015@J287/extract/007794344635434915568_Titan_Andrey_S319_G13_V1-1_3nd_329-13_008_ali_DW_particles.mrcs J1/imported/007794344635434915568_Titan_Andrey_S319_G13_V1-1_3nd_329-13_008_ali_DW.mrc  1869.000000  1700.000000   -173.98397   121.876102     -4.78512     -8.26562     -9.91762 10514.817383  9891.814453     -7.96806     0.000000     0.000000            1            1            1         5179     0.795903 2.388960e+05     0.154769           58 
000016@J287/extract/007794344635434915568_Titan_Andrey_S319_G13_V1-1_3nd_329-13_008_ali_DW_particles.mrcs J1/imported/007794344635434915568_Titan_Andrey_S319_G13_V1-1_3nd_329-13_008_ali_DW.mrc  1972.000000  3215.000000   168.099226   135.670552   -143.13890     2.472384     -4.13562 10599.417969  9976.415039     -7.96806     0.000000     0.000000            1            2            1         5179     0.796250 2.391379e+05     0.108377           74 
000017@J287/extract/007794344635434915568_Titan_Andrey_S319_G13_V1-1_3nd_329-13_008_ali_DW_particles.mrcs J1/imported/007794344635434915568_Titan_Andrey_S319_G13_V1-1_3nd_329-13_008_ali_DW.mrc  5390.000000  2394.000000    -42.03684   115.302678   161.494241     -1.65762     -0.00562 10711.613281 10088.610352     -7.96806     0.000000     0.000000            1            1            1         5179     0.796523 2.393180e+05     0.221709           55 
000024@J287/extract/007794344635434915568_Titan_Andrey_S319_G13_V1-1_3nd_329-13_008_ali_DW_particles.mrcs J1/imported/007794344635434915568_Titan_Andrey_S319_G13_V1-1_3nd_329-13_008_ali_DW.mrc   163.000000  3413.000000   162.408177   129.351935   173.822149     -4.13562     0.820384 10657.593750 10034.590820     -7.96806     0.000000     0.000000            1            2            1         5179     0.807389 2.390419e+05     0.060300           41 
000036@J287/extract/007794344635434915568_Titan_Andrey_S319_G13_V1-1_3nd_329-13_008_ali_DW_particles.mrcs J1/imported/007794344635434915568_Titan_Andrey_S319_G13_V1-1_3nd_329-13_008_ali_DW.mrc  5504.000000  1457.000000   166.318724    74.627494   108.053334     -0.00562     -0.83162 10693.044922 10070.041992     -7.96806     0.000000     0.000000            1            1            1         5179     0.817467 2.389460e+05     0.144493           43 
000041@J287/extract/007794344635434915568_Titan_Andrey_S319_G13_V1-1_3nd_329-13_008_ali_DW_particles.mrcs J1/imported/007794344635434915568_Titan_Andrey_S319_G13_V1-1_3nd_329-13_008_ali_DW.mrc   981.000000   175.000000    18.358912    19.973675     -5.71549     -0.00562     -0.00562 10623.288086 10000.285156     -7.96806     0.000000     0.000000            1            2            1         5179     0.812396 2.391575e+05     0.128913           29 
000046@J287/extract/007794344635434915568_Titan_Andrey_S319_G13_V1-1_3nd_329-13_008_ali_DW_particles.mrcs J1/imported/007794344635434915568_Titan_Andrey_S319_G13_V1-1_3nd_329-13_008_ali_DW.mrc  4681.000000  1376.000000   136.157758    42.767662   176.259827     1.646384     0.820384 10649.932617 10026.929688     -7.96806     0.000000     0.000000            1            1            1         5179     0.808420 2.393567e+05     0.179120           16 
000050@J287/extract/007794344635434915568_Titan_Andrey_S319_G13_V1-1_3nd_329-13_008_ali_DW_particles.mrcs J1/imported/007794344635434915568_Titan_Andrey_S319_G13_V1-1_3nd_329-13_008_ali_DW.mrc  4620.000000  2547.000000    95.166467   145.815900   -134.29353     -1.65762     -1.65762 10648.037109 10025.034180     -7.96806     0.000000     0.000000            1            2            1         5179     0.807692 2.394021e+05     0.053992           58 
000054@J287/extract/007794344635434915568_Titan_Andrey_S319_G13_V1-1_3nd_329-13_008_ali_DW_particles.mrcs J1/imported/007794344635434915568_Titan_Andrey_S319_G13_V1-1_3nd_329-13_008_ali_DW.mrc  1425.000000  2217.000000    -66.70811    17.944254   101.235160     -0.83162     4.950384 10544.739258  9921.736328     -7.96806     0.000000     0.000000            1            1            1         5179     0.806307 2.394248e+05     0.385259           47 
000056@J287/extract/007794344635434915568_Titan_Andrey_S319_G13_V1-1_3nd_329-13_008_ali_DW_particles.mrcs J1/imported/007794344635434915568_Titan_Andrey_S319_G13_V1-1_3nd_329-13_008_ali_DW.mrc  1885.000000  1537.000000    14.507457    90.898892    -62.59533     -0.00562     -1.65762 10518.244141  9895.241211     -7.96806     0.000000     0.000000            1            2            1         5179     0.811901 2.391679e+05     0.128402           91 
000058@J287/extract/007794344635434915568_Titan_Andrey_S319_G13_V1-1_3nd_329-13_008_ali_DW_particles.mrcs J1/imported/007794344635434915568_Titan_Andrey_S319_G13_V1-1_3nd_329-13_008_ali_DW.mrc  3307.000000  3697.000000   -123.41053   134.477345    -60.14232     -0.00562     4.124384 10672.803711 10049.800781     -7.96806     0.000000     0.000000            1            1            1         5179     0.818081 2.390887e+05     0.136822           54 
000059@J287/extract/007794344635434915568_Titan_Andrey_S319_G13_V1-1_3nd_329-13_008_ali_DW_particles.mrcs J1/imported/007794344635434915568_Titan_Andrey_S319_G13_V1-1_3nd_329-13_008_ali_DW.mrc  1675.000000  2910.000000    -84.98917    69.320707    -28.17384     2.472384     -0.00562 10574.638672  9951.635742     -7.96806     0.000000     0.000000            1            2            1         5179     0.808529 2.391964e+05     0.054949           50 
000009@J287/extract/007796324591243257177_Titan_Andrey_S319_G13_V1-1_3nd_320-5_000_ali_DW_particles.mrcs J1/imported/007796324591243257177_Titan_Andrey_S319_G13_V1-1_3nd_320-5_000_ali_DW.mrc  3282.000000   624.000000   176.171758    54.849527   -165.84483     -0.83162     -6.61362  9164.527344  9078.461914    -25.21559     0.000000     0.000000            1            1            1         5180     0.806609 2.382751e+05     0.124535          116 
000013@J287/extract/007796324591243257177_Titan_Andrey_S319_G13_V1-1_3nd_320-5_000_ali_DW_particles.mrcs J1/imported/007796324591243257177_Titan_Andrey_S319_G13_V1-1_3nd_320-5_000_ali_DW.mrc  4687.000000  2322.000000    -23.35880    75.128727     -3.20756     0.820384     -1.65762  9132.170898  9046.105469    -25.21559     0.000000     0.000000            1            2            1         5180     0.805758 2.385452e+05     0.175411          244 
000014@J287/extract/007796324591243257177_Titan_Andrey_S319_G13_V1-1_3nd_320-5_000_ali_DW_particles.mrcs J1/imported/007796324591243257177_Titan_Andrey_S319_G13_V1-1_3nd_320-5_000_ali_DW.mrc  3192.000000  1001.000000    10.238960    72.702540    -72.02995     -0.00562     -0.00562  9132.195312  9046.129883    -25.21559     0.000000     0.000000            1            1            1         5180     0.805195 2.383223e+05     0.103344          168 
000017@J287/extract/007796324591243257177_Titan_Andrey_S319_G13_V1-1_3nd_320-5_000_ali_DW_particles.mrcs J1/imported/007796324591243257177_Titan_Andrey_S319_G13_V1-1_3nd_320-5_000_ali_DW.mrc   791.000000  1604.000000   115.412482    67.589851   134.970317     -4.13562     -2.48362  9176.780273  9090.714844    -25.21559     0.000000     0.000000            1            2            1         5180     0.809656 2.381703e+05     0.119145           23 
000018@J287/extract/007796324591243257177_Titan_Andrey_S319_G13_V1-1_3nd_320-5_000_ali_DW_particles.mrcs J1/imported/007796324591243257177_Titan_Andrey_S319_G13_V1-1_3nd_320-5_000_ali_DW.mrc  3443.000000   613.000000   -132.01439   111.395941   112.707229     -4.13562     -4.13562  9168.505859  9082.440430    -25.21559     0.000000     0.000000            1            1            1         5180     0.805239 2.384311e+05     0.057289          177 
000020@J287/extract/007796324591243257177_Titan_Andrey_S319_G13_V1-1_3nd_320-5_000_ali_DW_particles.mrcs J1/imported/007796324591243257177_Titan_Andrey_S319_G13_V1-1_3nd_320-5_000_ali_DW.mrc  3565.000000  2337.000000   -136.64024   132.727539    -41.17139     -4.96162     -5.78762  9097.334961  9011.269531    -25.21559     0.000000     0.000000            1            2            1         5180     0.799698 2.381802e+05     0.114915           83 
000021@J287/extract/007796324591243257177_Titan_Andrey_S319_G13_V1-1_3nd_320-5_000_ali_DW_particles.mrcs J1/imported/007796324591243257177_Titan_Andrey_S319_G13_V1-1_3nd_320-5_000_ali_DW.mrc  3434.000000   900.000000    48.700760   123.421297    -20.74785     -1.65762     0.820384  9142.977539  9056.912109    -25.21559     0.000000     0.000000            1            1            1         5180     0.813930 2.381136e+05     0.093117           49 
000023@J287/extract/007796324591243257177_Titan_Andrey_S319_G13_V1-1_3nd_320-5_000_ali_DW_particles.mrcs J1/imported/007796324591243257177_Titan_Andrey_S319_G13_V1-1_3nd_320-5_000_ali_DW.mrc  2459.000000  2286.000000    -60.04551    91.642645    93.878759     4.124384     -6.61362  9111.623047  9025.557617    -25.21559     0.000000     0.000000            1            2            1         5180     0.814821 2.383233e+05     0.082676          118 
000031@J287/extract/007796324591243257177_Titan_Andrey_S319_G13_V1-1_3nd_320-5_000_ali_DW_particles.mrcs J1/imported/007796324591243257177_Titan_Andrey_S319_G13_V1-1_3nd_320-5_000_ali_DW.mrc  4463.000000   548.000000    54.922846    28.590608    -98.72176     2.472384     0.820384  9201.486328  9115.420898    -25.21559     0.000000     0.000000            1            1            1         5180     0.799125 2.382649e+05     0.115514            6 
000033@J287/extract/007796324591243257177_Titan_Andrey_S319_G13_V1-1_3nd_320-5_000_ali_DW_particles.mrcs J1/imported/007796324591243257177_Titan_Andrey_S319_G13_V1-1_3nd_320-5_000_ali_DW.mrc   157.000000   173.000000    76.021081    68.210728    82.526494     -0.00562     0.820384  9346.763672  9260.698242    -25.21559     0.000000     0.000000            1            2            1         5180     0.799816 2.385176e+05     0.252621           95 
000035@J287/extract/007796324591243257177_Titan_Andrey_S319_G13_V1-1_3nd_320-5_000_ali_DW_particles.mrcs J1/imported/007796324591243257177_Titan_Andrey_S319_G13_V1-1_3nd_320-5_000_ali_DW.mrc  1145.000000  2975.000000    95.871350    77.893977   155.629478     -5.78762     -7.43962  9187.919922  9101.854492    -25.21559     0.000000     0.000000            1            1            1         5180     0.803876 2.383603e+05     0.087027           81 
000041@J287/extract/007796324591243257177_Titan_Andrey_S319_G13_V1-1_3nd_320-5_000_ali_DW_particles.mrcs J1/imported/007796324591243257177_Titan_Andrey_S319_G13_V1-1_3nd_320-5_000_ali_DW.mrc  2096.000000  2485.000000    20.081773    81.279346     -0.62974     -0.00562     -0.83162  9133.309570  9047.244141    -25.21559     0.000000     0.000000            1            2            1         5180     0.810618 2.383555e+05     0.164395           35 
000042@J287/extract/007796324591243257177_Titan_Andrey_S319_G13_V1-1_3nd_320-5_000_ali_DW_particles.mrcs J1/imported/007796324591243257177_Titan_Andrey_S319_G13_V1-1_3nd_320-5_000_ali_DW.mrc  1227.000000  1743.000000   -157.25264   119.142102    98.040572     1.646384     -1.65762  9148.810547  9062.745117    -25.21559     0.000000     0.000000            1            1            1         5180     0.809384 2.382739e+05     0.189958           57 
000044@J287/extract/007796324591243257177_Titan_Andrey_S319_G13_V1-1_3nd_320-5_000_ali_DW_particles.mrcs J1/imported/007796324591243257177_Titan_Andrey_S319_G13_V1-1_3nd_320-5_000_ali_DW.mrc  4186.000000  1051.000000   142.252020    68.534513   -178.44461     -0.00562     -5.78762  9149.966797  9063.901367    -25.21559     0.000000     0.000000            1            2            1         5180     0.807775 2.383677e+05     0.151110           52 
000046@J287/extract/007796324591243257177_Titan_Andrey_S319_G13_V1-1_3nd_320-5_000_ali_DW_particles.mrcs J1/imported/007796324591243257177_Titan_Andrey_S319_G13_V1-1_3nd_320-5_000_ali_DW.mrc  4709.000000  2607.000000    11.756068   110.379594    23.621811     -0.83162     -0.83162  9145.539062  9059.473633    -25.21559     0.000000     0.000000            1            1            1         5180     0.812789 2.383929e+05     0.138327           38 
000065@J287/extract/007796324591243257177_Titan_Andrey_S319_G13_V1-1_3nd_320-5_000_ali_DW_particles.mrcs J1/imported/007796324591243257177_Titan_Andrey_S319_G13_V1-1_3nd_320-5_000_ali_DW.mrc   426.000000   775.000000   119.852028    81.166287    80.505613     -0.00562     -2.48362  9261.687500  9175.622070    -25.21559     0.000000     0.000000            1            2            1         5180     0.811929 2.385213e+05     0.108926           77 
000066@J287/extract/007796324591243257177_Titan_Andrey_S319_G13_V1-1_3nd_320-5_000_ali_DW_particles.mrcs J1/imported/007796324591243257177_Titan_Andrey_S319_G13_V1-1_3nd_320-5_000_ali_DW.mrc  4862.000000  1943.000000   -169.89242    24.138607   -175.66101     2.472384     -5.78762  9136.468750  9050.403320    -25.21559     0.000000     0.000000            1            1            1         5180     0.785176 2.385319e+05     0.121994           41 
000001@J287/extract/007797785528737382084_Titan_Andrey_S319_G13_V1-1_3nd_314-24_004_ali_DW_particles.mrcs J1/imported/007797785528737382084_Titan_Andrey_S319_G13_V1-1_3nd_314-24_004_ali_DW.mrc  3043.000000   615.000000     7.533455   119.549652    -85.19125     0.820384     -0.00562  7765.085449  7430.353516   265.535095     0.000000     0.000000            1            2            1         5181     0.808402 2.388598e+05     0.177282           27 
000003@J287/extract/007797785528737382084_Titan_Andrey_S319_G13_V1-1_3nd_314-24_004_ali_DW_particles.mrcs J1/imported/007797785528737382084_Titan_Andrey_S319_G13_V1-1_3nd_314-24_004_ali_DW.mrc  5051.000000  1338.000000   134.962063    53.669047    -50.74403     7.428384     -0.83162  7799.139160  7464.407227   265.535095     0.000000     0.000000            1            1            1         5181     0.799682 2.387117e+05     0.363158           80 
000005@J287/extract/007797785528737382084_Titan_Andrey_S319_G13_V1-1_3nd_314-24_004_ali_DW_particles.mrcs J1/imported/007797785528737382084_Titan_Andrey_S319_G13_V1-1_3nd_314-24_004_ali_DW.mrc  1364.000000  1656.000000    -83.97082    92.470608    97.515615     0.820384     -0.83162  7741.759277  7407.027344   265.535095     0.000000     0.000000            1            2            1         5181     0.818313 2.393025e+05     0.095543           25 
000012@J287/extract/007797785528737382084_Titan_Andrey_S319_G13_V1-1_3nd_314-24_004_ali_DW_particles.mrcs J1/imported/007797785528737382084_Titan_Andrey_S319_G13_V1-1_3nd_314-24_004_ali_DW.mrc  2603.000000  1176.000000    17.568764    47.478576    -86.82292     6.602384     2.472384  7737.291992  7402.560059   265.535095     0.000000     0.000000            1            1            1         5181     0.806407 2.389995e+05     0.082641           90 
000023@J287/extract/007797785528737382084_Titan_Andrey_S319_G13_V1-1_3nd_314-24_004_ali_DW_particles.mrcs J1/imported/007797785528737382084_Titan_Andrey_S319_G13_V1-1_3nd_314-24_004_ali_DW.mrc  3831.000000   211.000000   177.654507   113.701083   -154.62947     -1.65762     -0.83162  7809.076172  7474.344238   265.535095     0.000000     0.000000            1            2            1         5181     0.797136 2.386727e+05     0.177453            5 
000025@J287/extract/007797785528737382084_Titan_Andrey_S319_G13_V1-1_3nd_314-24_004_ali_DW_particles.mrcs J1/imported/007797785528737382084_Titan_Andrey_S319_G13_V1-1_3nd_314-24_004_ali_DW.mrc  2539.000000  3924.000000   132.699128    39.676616    -52.37116     1.646384     1.646384  7773.898926  7439.166992   265.535095     0.000000     0.000000            1            1            1         5181     0.805575 2.389776e+05     0.104346           56 
000028@J287/extract/007797785528737382084_Titan_Andrey_S319_G13_V1-1_3nd_314-24_004_ali_DW_particles.mrcs J1/imported/007797785528737382084_Titan_Andrey_S319_G13_V1-1_3nd_314-24_004_ali_DW.mrc  3352.000000   231.000000   101.166498    59.831391    -20.51169     -0.83162     -3.30962  7792.336914  7457.604980   265.535095     0.000000     0.000000            1            2            1         5181     0.810073 2.385925e+05     0.078029           38 
000001@J287/extract/007800991715617852878_Titan_Andrey_S319_G13_V1-1_3nd_249-4_004_ali_DW_particles.mrcs J1/imported/007800991715617852878_Titan_Andrey_S319_G13_V1-1_3nd_249-4_004_ali_DW.mrc  3197.000000  2071.000000   -179.55283   116.354893    10.321172     -0.00562     3.298384  7344.429199  7011.966797   266.435577     0.000000     0.000000            1            1            1         5182     0.824252 2.392523e+05     0.214682           22 
000015@J287/extract/007800991715617852878_Titan_Andrey_S319_G13_V1-1_3nd_249-4_004_ali_DW_particles.mrcs J1/imported/007800991715617852878_Titan_Andrey_S319_G13_V1-1_3nd_249-4_004_ali_DW.mrc  1238.000000   962.000000    72.182524    91.491044    14.938402     0.820384     0.820384  7360.783691  7028.321289   266.435577     0.000000     0.000000            1            2            1         5182     0.821943 2.392762e+05     0.143561           45 
000028@J287/extract/007800991715617852878_Titan_Andrey_S319_G13_V1-1_3nd_249-4_004_ali_DW_particles.mrcs J1/imported/007800991715617852878_Titan_Andrey_S319_G13_V1-1_3nd_249-4_004_ali_DW.mrc   586.000000  2287.000000   -135.61199    60.695856    -44.78723     2.472384     -0.00562  7362.025879  7029.563477   266.435577     0.000000     0.000000            1            1            1         5182     0.814770 2.391371e+05     0.075311           63 
000034@J287/extract/007800991715617852878_Titan_Andrey_S319_G13_V1-1_3nd_249-4_004_ali_DW_particles.mrcs J1/imported/007800991715617852878_Titan_Andrey_S319_G13_V1-1_3nd_249-4_004_ali_DW.mrc   771.000000   960.000000   125.037181    36.672757    32.203958     -5.78762     -5.78762  7368.013672  7035.551270   266.435577     0.000000     0.000000            1            2            1         5182     0.816916 2.391930e+05     0.158683           36 
000036@J287/extract/007800991715617852878_Titan_Andrey_S319_G13_V1-1_3nd_249-4_004_ali_DW_particles.mrcs J1/imported/007800991715617852878_Titan_Andrey_S319_G13_V1-1_3nd_249-4_004_ali_DW.mrc  3850.000000  3113.000000     4.633384    64.978321   102.254016     -0.00562     0.820384  7410.632324  7078.169922   266.435577     0.000000     0.000000            1            1            1         5182     0.808982 2.391263e+05     0.217709          113 
000044@J287/extract/007800991715617852878_Titan_Andrey_S319_G13_V1-1_3nd_249-4_004_ali_DW_particles.mrcs J1/imported/007800991715617852878_Titan_Andrey_S319_G13_V1-1_3nd_249-4_004_ali_DW.mrc   287.000000  2781.000000    -74.46532   159.674445    24.640774     -0.83162     0.820384  7384.696289  7052.233887   266.435577     0.000000     0.000000            1            2            1         5182     0.816104 2.392595e+05     0.244165           38 
000002@J287/extract/007807431512944937125_Titan_Andrey_S319_G13_V1-1_115-10_008_ali_DW_particles.mrcs J1/imported/007807431512944937125_Titan_Andrey_S319_G13_V1-1_115-10_008_ali_DW.mrc  2626.000000  2883.000000   162.271750   109.866484   104.378756     -0.00562     -0.83162 13532.599609 12891.617188     -7.92566     0.000000     0.000000            1            1            1         5183     0.810226 2.392760e+05     0.187577            7 
000004@J287/extract/007807431512944937125_Titan_Andrey_S319_G13_V1-1_115-10_008_ali_DW_particles.mrcs J1/imported/007807431512944937125_Titan_Andrey_S319_G13_V1-1_115-10_008_ali_DW.mrc   344.000000  3593.000000    35.208036    53.593414    -94.03382     0.820384     -0.00562 13641.576172 13000.593750     -7.92566     0.000000     0.000000            1            2            1         5183     0.800281 2.394961e+05     0.184293           56 
000007@J287/extract/007807431512944937125_Titan_Andrey_S319_G13_V1-1_115-10_008_ali_DW_particles.mrcs J1/imported/007807431512944937125_Titan_Andrey_S319_G13_V1-1_115-10_008_ali_DW.mrc   131.000000   657.000000    55.243498    86.955786    29.815113     0.820384     -0.00562 13693.520508 13052.538086     -7.92566     0.000000     0.000000            1            1            1         5183     0.824261 2.392452e+05     0.158876           43 
000009@J287/extract/007807431512944937125_Titan_Andrey_S319_G13_V1-1_115-10_008_ali_DW_particles.mrcs J1/imported/007807431512944937125_Titan_Andrey_S319_G13_V1-1_115-10_008_ali_DW.mrc  2768.000000  3164.000000    38.192367    42.591693   142.401659    12.384384     -1.65762 13563.192383 12922.209961     -7.92566     0.000000     0.000000            1            2            1         5183     0.803723 2.392902e+05     0.156121           92 
000016@J287/extract/007807431512944937125_Titan_Andrey_S319_G13_V1-1_115-10_008_ali_DW_particles.mrcs J1/imported/007807431512944937125_Titan_Andrey_S319_G13_V1-1_115-10_008_ali_DW.mrc  3145.000000  2698.000000     -6.57118    82.531293    -91.05944     2.472384     -1.65762 13539.220703 12898.238281     -7.92566     0.000000     0.000000            1            1            1         5183     0.804685 2.393070e+05     0.371827           61 
000018@J287/extract/007807431512944937125_Titan_Andrey_S319_G13_V1-1_115-10_008_ali_DW_particles.mrcs J1/imported/007807431512944937125_Titan_Andrey_S319_G13_V1-1_115-10_008_ali_DW.mrc  4513.000000   238.000000   -140.53953    41.132176    -46.80086     3.298384     -0.00562 13759.936523 13118.954102     -7.92566     0.000000     0.000000            1            2            1         5183     0.808172 2.394146e+05     0.227877           33 
000023@J287/extract/007807431512944937125_Titan_Andrey_S319_G13_V1-1_115-10_008_ali_DW_particles.mrcs J1/imported/007807431512944937125_Titan_Andrey_S319_G13_V1-1_115-10_008_ali_DW.mrc   673.000000  2989.000000   122.633486    78.705965   172.363411     -0.00562     -0.83162 13548.414062 12907.431641     -7.92566     0.000000     0.000000            1            1            1         5183     0.806821 2.390710e+05     0.204007          137 
000029@J287/extract/007807431512944937125_Titan_Andrey_S319_G13_V1-1_115-10_008_ali_DW_particles.mrcs J1/imported/007807431512944937125_Titan_Andrey_S319_G13_V1-1_115-10_008_ali_DW.mrc  4492.000000  2034.000000   131.237305    41.255644    -28.00576     -3.30962     1.646384 13580.252930 12939.270508     -7.92566     0.000000     0.000000            1            2            1         5183     0.809232 2.394397e+05     0.132834           47 
000030@J287/extract/007807431512944937125_Titan_Andrey_S319_G13_V1-1_115-10_008_ali_DW_particles.mrcs J1/imported/007807431512944937125_Titan_Andrey_S319_G13_V1-1_115-10_008_ali_DW.mrc  4337.000000   229.000000   -137.49627   101.333620    -40.93997     -1.65762     -0.00562 13752.545898 13111.563477     -7.92566     0.000000     0.000000            1            1            1         5183     0.810542 2.394566e+05     0.046460           65 
000038@J287/extract/007807431512944937125_Titan_Andrey_S319_G13_V1-1_115-10_008_ali_DW_particles.mrcs J1/imported/007807431512944937125_Titan_Andrey_S319_G13_V1-1_115-10_008_ali_DW.mrc  5159.000000   513.000000    96.847888    55.670673   131.425025     -0.00562     3.298384 13753.876953 13112.894531     -7.92566     0.000000     0.000000            1            2            1         5183     0.807827 2.391983e+05     0.168327           63 
000039@J287/extract/007807431512944937125_Titan_Andrey_S319_G13_V1-1_115-10_008_ali_DW_particles.mrcs J1/imported/007807431512944937125_Titan_Andrey_S319_G13_V1-1_115-10_008_ali_DW.mrc  3839.000000  3780.000000   115.060653   129.855282   -116.08213     4.124384     -1.65762 13685.880859 13044.898438     -7.92566     0.000000     0.000000            1            1            1         5183     0.806406 2.392982e+05     0.317263            6 
000044@J287/extract/007807431512944937125_Titan_Andrey_S319_G13_V1-1_115-10_008_ali_DW_particles.mrcs J1/imported/007807431512944937125_Titan_Andrey_S319_G13_V1-1_115-10_008_ali_DW.mrc  3570.000000   148.000000    -34.53631    34.876185   121.856221     4.950384     -2.48362 13722.201172 13081.218750     -7.92566     0.000000     0.000000            1            2            1         5183     0.813377 2.393917e+05     0.141151           41 
000007@J287/extract/007811321827900946250_Titan_Andrey_S319_G13_V1-1_3nd_258-16_007_ali_DW_particles.mrcs J1/imported/007811321827900946250_Titan_Andrey_S319_G13_V1-1_3nd_258-16_007_ali_DW.mrc  1099.000000   164.000000   165.032154   102.358736   139.947642     -0.00562     -0.83162  9190.038086  8865.758789    33.550159     0.000000     0.000000            1            2            1         5184     0.821402 2.402063e+05     0.340377            7 
000025@J287/extract/007811321827900946250_Titan_Andrey_S319_G13_V1-1_3nd_258-16_007_ali_DW_particles.mrcs J1/imported/007811321827900946250_Titan_Andrey_S319_G13_V1-1_3nd_258-16_007_ali_DW.mrc   202.000000   476.000000    -17.66043    59.487905   -132.53274     1.646384     -0.83162  9222.707031  8898.427734    33.550159     0.000000     0.000000            1            1            1         5184     0.821901 2.403529e+05     0.160181           48 
000030@J287/extract/007811321827900946250_Titan_Andrey_S319_G13_V1-1_3nd_258-16_007_ali_DW_particles.mrcs J1/imported/007811321827900946250_Titan_Andrey_S319_G13_V1-1_3nd_258-16_007_ali_DW.mrc  3148.000000  3063.000000   -127.56719    93.008008   -149.78770     2.472384     -9.91762  9155.455078  8831.175781    33.550159     0.000000     0.000000            1            2            1         5184     0.810796 2.402776e+05     0.177312           12 
000035@J287/extract/007811321827900946250_Titan_Andrey_S319_G13_V1-1_3nd_258-16_007_ali_DW_particles.mrcs J1/imported/007811321827900946250_Titan_Andrey_S319_G13_V1-1_3nd_258-16_007_ali_DW.mrc  5044.000000  3938.000000   119.282946    49.327656    -37.37160     -0.83162     0.820384  9338.004883  9013.725586    33.550159     0.000000     0.000000            1            1            1         5184     0.816492 2.404321e+05     0.175103           58 
000038@J287/extract/007811321827900946250_Titan_Andrey_S319_G13_V1-1_3nd_258-16_007_ali_DW_particles.mrcs J1/imported/007811321827900946250_Titan_Andrey_S319_G13_V1-1_3nd_258-16_007_ali_DW.mrc  4976.000000  1774.000000   145.434526   104.961600    -81.00479     4.950384     -3.30962  9195.783203  8871.503906    33.550159     0.000000     0.000000            1            2            1         5184     0.811745 2.403183e+05     0.134470           28 
000040@J287/extract/007811321827900946250_Titan_Andrey_S319_G13_V1-1_3nd_258-16_007_ali_DW_particles.mrcs J1/imported/007811321827900946250_Titan_Andrey_S319_G13_V1-1_3nd_258-16_007_ali_DW.mrc   189.000000  3891.000000   -151.33699    77.156459   -127.00255     -0.83162     2.472384  9206.111328  8881.832031    33.550159     0.000000     0.000000            1            1            1         5184     0.836441 2.397982e+05     0.102862           36 
000047@J287/extract/007811321827900946250_Titan_Andrey_S319_G13_V1-1_3nd_258-16_007_ali_DW_particles.mrcs J1/imported/007811321827900946250_Titan_Andrey_S319_G13_V1-1_3nd_258-16_007_ali_DW.mrc  4456.000000  1884.000000    35.479502    77.513052    -41.64866     5.776384     -3.30962  9171.351562  8847.072266    33.550159     0.000000     0.000000            1            2            1         5184     0.806698 2.402292e+05     0.139511           77 
000048@J287/extract/007811321827900946250_Titan_Andrey_S319_G13_V1-1_3nd_258-16_007_ali_DW_particles.mrcs J1/imported/007811321827900946250_Titan_Andrey_S319_G13_V1-1_3nd_258-16_007_ali_DW.mrc  1218.000000  2376.000000   143.644559   135.838907     -9.49770     -4.96162     5.776384  9044.771484  8720.492188    33.550159     0.000000     0.000000            1            1            1         5184     0.811457 2.402636e+05     0.109089           32 
000050@J287/extract/007811321827900946250_Titan_Andrey_S319_G13_V1-1_3nd_258-16_007_ali_DW_particles.mrcs J1/imported/007811321827900946250_Titan_Andrey_S319_G13_V1-1_3nd_258-16_007_ali_DW.mrc  1453.000000   797.000000   -164.86956    45.696238    -49.99986     -2.48362     1.646384  9102.013672  8777.734375    33.550159     0.000000     0.000000            1            2            1         5184     0.828806 2.399255e+05     0.189276           33 
000005@J287/extract/007813857806471974757_Titan_Andrey_S319_G13_V1-1_2nd_140-17_002_ali_DW_particles.mrcs J1/imported/007813857806471974757_Titan_Andrey_S319_G13_V1-1_2nd_140-17_002_ali_DW.mrc   344.000000   323.000000    56.760711    95.299957    -82.66967     -0.00562     5.776384 10259.833984  9348.350586    -28.26934     0.000000     0.000000            1            2            1         5185     0.805385 2.393700e+05     0.183855           54 
000009@J287/extract/007813857806471974757_Titan_Andrey_S319_G13_V1-1_2nd_140-17_002_ali_DW_particles.mrcs J1/imported/007813857806471974757_Titan_Andrey_S319_G13_V1-1_2nd_140-17_002_ali_DW.mrc  2385.000000  3876.000000    42.738678   100.283886   -122.18722     0.820384     -1.65762 10294.498047  9383.014648    -28.26934     0.000000     0.000000            1            1            1         5185     0.817708 2.393380e+05     0.154816           66 
000020@J287/extract/007813857806471974757_Titan_Andrey_S319_G13_V1-1_2nd_140-17_002_ali_DW_particles.mrcs J1/imported/007813857806471974757_Titan_Andrey_S319_G13_V1-1_2nd_140-17_002_ali_DW.mrc  1528.000000  2623.000000    -95.21930    92.289340   133.142261     -3.30962     -1.65762 10130.665039  9219.181641    -28.26934     0.000000     0.000000            1            2            1         5185     0.815154 2.392117e+05     0.064338           93 
000021@J287/extract/007813857806471974757_Titan_Andrey_S319_G13_V1-1_2nd_140-17_002_ali_DW_particles.mrcs J1/imported/007813857806471974757_Titan_Andrey_S319_G13_V1-1_2nd_140-17_002_ali_DW.mrc  1952.000000   474.000000    -52.90761    45.547030    -16.99318     0.820384     -0.83162 10213.141602  9301.658203    -28.26934     0.000000     0.000000            1            1            1         5185     0.804574 2.389737e+05     0.157720           67 
000026@J287/extract/007813857806471974757_Titan_Andrey_S319_G13_V1-1_2nd_140-17_002_ali_DW_particles.mrcs J1/imported/007813857806471974757_Titan_Andrey_S319_G13_V1-1_2nd_140-17_002_ali_DW.mrc  5027.000000   934.000000    -20.09103   152.808886   -123.51760     0.820384     4.950384 10349.041016  9437.557617    -28.26934     0.000000     0.000000            1            2            1         5185     0.806425 2.394409e+05     0.138914           47 
000028@J287/extract/007813857806471974757_Titan_Andrey_S319_G13_V1-1_2nd_140-17_002_ali_DW_particles.mrcs J1/imported/007813857806471974757_Titan_Andrey_S319_G13_V1-1_2nd_140-17_002_ali_DW.mrc   831.000000  1368.000000   -117.67753    36.747833    -56.65549     -1.65762     9.906384 10129.631836  9218.148438    -28.26934     0.000000     0.000000            1            1            1         5185     0.810048 2.392701e+05     0.110950           39 
000034@J287/extract/007813857806471974757_Titan_Andrey_S319_G13_V1-1_2nd_140-17_002_ali_DW_particles.mrcs J1/imported/007813857806471974757_Titan_Andrey_S319_G13_V1-1_2nd_140-17_002_ali_DW.mrc   793.000000  1655.000000    -92.36882    89.946867    52.514276     -0.00562     3.298384 10112.736328  9201.252930    -28.26934     0.000000     0.000000            1            2            1         5185     0.816527 2.391926e+05     0.107580          104 
000046@J287/extract/007813857806471974757_Titan_Andrey_S319_G13_V1-1_2nd_140-17_002_ali_DW_particles.mrcs J1/imported/007813857806471974757_Titan_Andrey_S319_G13_V1-1_2nd_140-17_002_ali_DW.mrc  1679.000000  3507.000000    -79.84874    98.534896    41.264849     -0.83162     -0.83162 10226.440430  9314.957031    -28.26934     0.000000     0.000000            1            1            1         5185     0.817877 2.390218e+05     0.121530          121 
000047@J287/extract/007813857806471974757_Titan_Andrey_S319_G13_V1-1_2nd_140-17_002_ali_DW_particles.mrcs J1/imported/007813857806471974757_Titan_Andrey_S319_G13_V1-1_2nd_140-17_002_ali_DW.mrc  3723.000000  2760.000000   -128.60704    36.603656    -78.99226     0.820384     0.820384 10230.509766  9319.026367    -28.26934     0.000000     0.000000            1            2            1         5185     0.809942 2.392628e+05     0.163909           34 
000048@J287/extract/007813857806471974757_Titan_Andrey_S319_G13_V1-1_2nd_140-17_002_ali_DW_particles.mrcs J1/imported/007813857806471974757_Titan_Andrey_S319_G13_V1-1_2nd_140-17_002_ali_DW.mrc  4905.000000  2153.000000   -111.75240    70.169980   176.282482     -0.83162     4.124384 10289.818359  9378.334961    -28.26934     0.000000     0.000000            1            1            1         5185     0.809241 2.392410e+05     0.106506           18 
000014@J287/extract/007816220239560540767_Titan_Andrey_S319_G13_V1-1_2nd_143-19_007_ali_DW_particles.mrcs J1/imported/007816220239560540767_Titan_Andrey_S319_G13_V1-1_2nd_143-19_007_ali_DW.mrc  1870.000000  3874.000000     -6.67215   125.145591    -19.83536     0.820384     -0.83162  9902.727539  9567.695312    29.129498     0.000000     0.000000            1            1            1         5186     0.804032 2.391055e+05     0.144139           55 
000015@J287/extract/007816220239560540767_Titan_Andrey_S319_G13_V1-1_2nd_143-19_007_ali_DW_particles.mrcs J1/imported/007816220239560540767_Titan_Andrey_S319_G13_V1-1_2nd_143-19_007_ali_DW.mrc  1309.000000  1724.000000   -106.99660   122.516944   123.640747     -0.83162     0.820384  9903.296875  9568.264648    29.129498     0.000000     0.000000            1            2            1         5186     0.810851 2.388654e+05     0.031562           73 
000016@J287/extract/007816220239560540767_Titan_Andrey_S319_G13_V1-1_2nd_143-19_007_ali_DW_particles.mrcs J1/imported/007816220239560540767_Titan_Andrey_S319_G13_V1-1_2nd_143-19_007_ali_DW.mrc   357.000000  3027.000000    -81.13820   138.277085    37.064887     -2.48362     -4.13562  9913.281250  9578.249023    29.129498     0.000000     0.000000            1            1            1         5186     0.820737 2.385403e+05     0.227555           78 
000020@J287/extract/007816220239560540767_Titan_Andrey_S319_G13_V1-1_2nd_143-19_007_ali_DW_particles.mrcs J1/imported/007816220239560540767_Titan_Andrey_S319_G13_V1-1_2nd_143-19_007_ali_DW.mrc  2185.000000  2902.000000    98.956300    94.651588   -114.39362     -1.65762     -0.83162  9885.340820  9550.308594    29.129498     0.000000     0.000000            1            2            1         5186     0.793394 2.392304e+05     0.101880           44 
000022@J287/extract/007816220239560540767_Titan_Andrey_S319_G13_V1-1_2nd_143-19_007_ali_DW_particles.mrcs J1/imported/007816220239560540767_Titan_Andrey_S319_G13_V1-1_2nd_143-19_007_ali_DW.mrc  5447.000000  2882.000000     7.167941   142.175185    -10.15182     1.646384     4.124384  9995.557617  9660.525391    29.129498     0.000000     0.000000            1            1            1         5186     0.839842 2.383182e+05     0.032560           78 
000024@J287/extract/007816220239560540767_Titan_Andrey_S319_G13_V1-1_2nd_143-19_007_ali_DW_particles.mrcs J1/imported/007816220239560540767_Titan_Andrey_S319_G13_V1-1_2nd_143-19_007_ali_DW.mrc  4866.000000  3004.000000    -46.95114   170.395859   173.329205     6.602384     -7.43962  9961.428711  9626.396484    29.129498     0.000000     0.000000            1            2            1         5186     0.799916 2.392430e+05     0.370035           10 
000027@J287/extract/007816220239560540767_Titan_Andrey_S319_G13_V1-1_2nd_143-19_007_ali_DW_particles.mrcs J1/imported/007816220239560540767_Titan_Andrey_S319_G13_V1-1_2nd_143-19_007_ali_DW.mrc  1429.000000  2085.000000    61.187039    30.014376   154.440000     -0.83162     1.646384  9892.086914  9557.054688    29.129498     0.000000     0.000000            1            1            1         5186     0.802854 2.395261e+05     0.086492           40 
000035@J287/extract/007816220239560540767_Titan_Andrey_S319_G13_V1-1_2nd_143-19_007_ali_DW_particles.mrcs J1/imported/007816220239560540767_Titan_Andrey_S319_G13_V1-1_2nd_143-19_007_ali_DW.mrc  2799.000000  1037.000000    78.402821   124.434220   176.404388     -4.96162     3.298384  9949.652344  9614.620117    29.129498     0.000000     0.000000            1            2            1         5186     0.807067 2.392521e+05     0.097535           45 
000037@J287/extract/007816220239560540767_Titan_Andrey_S319_G13_V1-1_2nd_143-19_007_ali_DW_particles.mrcs J1/imported/007816220239560540767_Titan_Andrey_S319_G13_V1-1_2nd_143-19_007_ali_DW.mrc  4472.000000  3811.000000   173.501627   126.251991    -58.91257     -1.65762     0.820384 10001.048828  9666.016602    29.129498     0.000000     0.000000            1            1            1         5186     0.813129 2.392657e+05     0.212682           70 
000044@J287/extract/007816220239560540767_Titan_Andrey_S319_G13_V1-1_2nd_143-19_007_ali_DW_particles.mrcs J1/imported/007816220239560540767_Titan_Andrey_S319_G13_V1-1_2nd_143-19_007_ali_DW.mrc  1784.000000  2263.000000   144.369819   131.069820   -127.69857     -2.48362     -3.30962  9889.728516  9554.696289    29.129498     0.000000     0.000000            1            2            1         5186     0.787483 2.396249e+05     0.256630           30 
000048@J287/extract/007816220239560540767_Titan_Andrey_S319_G13_V1-1_2nd_143-19_007_ali_DW_particles.mrcs J1/imported/007816220239560540767_Titan_Andrey_S319_G13_V1-1_2nd_143-19_007_ali_DW.mrc  5270.000000   939.000000   -155.39507    54.923414   -158.88670     -0.83162     -1.65762 10046.103516  9711.071289    29.129498     0.000000     0.000000            1            1            1         5186     0.818831 2.388698e+05     0.106708           89 
000049@J287/extract/007816220239560540767_Titan_Andrey_S319_G13_V1-1_2nd_143-19_007_ali_DW_particles.mrcs J1/imported/007816220239560540767_Titan_Andrey_S319_G13_V1-1_2nd_143-19_007_ali_DW.mrc   423.000000   399.000000   174.787314    72.122758    -81.45914     -0.00562     -0.00562 10032.167969  9697.135742    29.129498     0.000000     0.000000            1            2            1         5186     0.806343 2.390053e+05     0.105581           82 
000051@J287/extract/007816220239560540767_Titan_Andrey_S319_G13_V1-1_2nd_143-19_007_ali_DW_particles.mrcs J1/imported/007816220239560540767_Titan_Andrey_S319_G13_V1-1_2nd_143-19_007_ali_DW.mrc  2208.000000  1191.000000     -6.60165    96.895956   115.190716     -0.83162     -0.00562  9935.591797  9600.559570    29.129498     0.000000     0.000000            1            1            1         5186     0.814039 2.398749e+05     0.154627           47 
000055@J287/extract/007816220239560540767_Titan_Andrey_S319_G13_V1-1_2nd_143-19_007_ali_DW_particles.mrcs J1/imported/007816220239560540767_Titan_Andrey_S319_G13_V1-1_2nd_143-19_007_ali_DW.mrc   510.000000  2566.000000     3.273428   115.548299    -25.27081     -0.00562     -1.65762  9882.193359  9547.161133    29.129498     0.000000     0.000000            1            2            1         5186     0.823187 2.389784e+05     0.066722           23 
000056@J287/extract/007816220239560540767_Titan_Andrey_S319_G13_V1-1_2nd_143-19_007_ali_DW_particles.mrcs J1/imported/007816220239560540767_Titan_Andrey_S319_G13_V1-1_2nd_143-19_007_ali_DW.mrc   524.000000  3581.000000    -63.19959   113.724169   146.281459     -3.30962     -7.43962  9957.767578  9622.735352    29.129498     0.000000     0.000000            1            1            1         5186     0.803686 2.390838e+05     0.088965           42 
000060@J287/extract/007816220239560540767_Titan_Andrey_S319_G13_V1-1_2nd_143-19_007_ali_DW_particles.mrcs J1/imported/007816220239560540767_Titan_Andrey_S319_G13_V1-1_2nd_143-19_007_ali_DW.mrc  3152.000000  1305.000000    -43.33581   106.377194   124.017051     -0.83162     4.124384  9925.067383  9590.035156    29.129498     0.000000     0.000000            1            2            1         5186     0.803562 2.391918e+05     0.081848           78 
000003@J287/extract/007817123580282906754_Titan_Andrey_S319_G13_V1-1_2nd_164-25_005_ali_DW_particles.mrcs J1/imported/007817123580282906754_Titan_Andrey_S319_G13_V1-1_2nd_164-25_005_ali_DW.mrc  1752.000000   209.000000   152.568710   119.187162   -178.55536     -0.00562     -0.83162 11494.828125 11064.779297   240.359451     0.000000     0.000000            1            2            1         5187     0.810084 2.396388e+05     0.253138           19 
000004@J287/extract/007817123580282906754_Titan_Andrey_S319_G13_V1-1_2nd_164-25_005_ali_DW_particles.mrcs J1/imported/007817123580282906754_Titan_Andrey_S319_G13_V1-1_2nd_164-25_005_ali_DW.mrc  1927.000000  2643.000000   163.637089   103.594700     -6.27869     2.472384     1.646384 11279.019531 10848.970703   240.359451     0.000000     0.000000            1            1            1         5187     0.806599 2.397474e+05     0.211934            9 
000006@J287/extract/007817123580282906754_Titan_Andrey_S319_G13_V1-1_2nd_164-25_005_ali_DW_particles.mrcs J1/imported/007817123580282906754_Titan_Andrey_S319_G13_V1-1_2nd_164-25_005_ali_DW.mrc  2788.000000  2067.000000    81.156836   121.549494    97.630092     3.298384     -4.13562 11266.083984 10836.035156   240.359451     0.000000     0.000000            1            2            1         5187     0.804448 2.398286e+05     0.320084           14 
000012@J287/extract/007817123580282906754_Titan_Andrey_S319_G13_V1-1_2nd_164-25_005_ali_DW_particles.mrcs J1/imported/007817123580282906754_Titan_Andrey_S319_G13_V1-1_2nd_164-25_005_ali_DW.mrc  1346.000000  1095.000000   -133.76860   132.760008    -24.34238     -2.48362     4.124384 11386.494141 10956.445312   240.359451     0.000000     0.000000            1            1            1         5187     0.809156 2.395206e+05     0.210967           31 
000013@J287/extract/007817123580282906754_Titan_Andrey_S319_G13_V1-1_2nd_164-25_005_ali_DW_particles.mrcs J1/imported/007817123580282906754_Titan_Andrey_S319_G13_V1-1_2nd_164-25_005_ali_DW.mrc  1124.000000  2575.000000   -171.08503    74.606675   178.929746     -0.83162     -0.83162 11295.847656 10865.798828   240.359451     0.000000     0.000000            1            2            1         5187     0.809579 2.399897e+05     0.116250           21 
000024@J287/extract/007817123580282906754_Titan_Andrey_S319_G13_V1-1_2nd_164-25_005_ali_DW_particles.mrcs J1/imported/007817123580282906754_Titan_Andrey_S319_G13_V1-1_2nd_164-25_005_ali_DW.mrc  1805.000000  2378.000000    22.840593    73.899853    50.048335     -0.83162     -0.83162 11282.386719 10852.337891   240.359451     0.000000     0.000000            1            1            1         5187     0.802412 2.398353e+05     0.360064            6 
000025@J287/extract/007817123580282906754_Titan_Andrey_S319_G13_V1-1_2nd_164-25_005_ali_DW_particles.mrcs J1/imported/007817123580282906754_Titan_Andrey_S319_G13_V1-1_2nd_164-25_005_ali_DW.mrc  2315.000000  1811.000000    -96.23956    69.139497   -159.41863     -1.65762     -0.83162 11291.096680 10861.047852   240.359451     0.000000     0.000000            1            2            1         5187     0.817041 2.397273e+05     0.267719           47 
000028@J287/extract/007817123580282906754_Titan_Andrey_S319_G13_V1-1_2nd_164-25_005_ali_DW_particles.mrcs J1/imported/007817123580282906754_Titan_Andrey_S319_G13_V1-1_2nd_164-25_005_ali_DW.mrc  5436.000000  1860.000000    -37.44451    82.339092   -179.64271     -0.83162     2.472384 11499.559570 11069.510742   240.359451     0.000000     0.000000            1            1            1         5187     0.796835 2.396260e+05     0.070510           48 
000030@J287/extract/007817123580282906754_Titan_Andrey_S319_G13_V1-1_2nd_164-25_005_ali_DW_particles.mrcs J1/imported/007817123580282906754_Titan_Andrey_S319_G13_V1-1_2nd_164-25_005_ali_DW.mrc  2805.000000   670.000000    97.648958   100.700039    -99.37753     -0.83162     -0.00562 11399.878906 10969.830078   240.359451     0.000000     0.000000            1            2            1         5187     0.806933 2.396015e+05     0.315924           10 
000031@J287/extract/007817123580282906754_Titan_Andrey_S319_G13_V1-1_2nd_164-25_005_ali_DW_particles.mrcs J1/imported/007817123580282906754_Titan_Andrey_S319_G13_V1-1_2nd_164-25_005_ali_DW.mrc   443.000000   570.000000     -0.98002   119.555235    -23.47252     -0.00562     -0.83162 11510.730469 11080.681641   240.359451     0.000000     0.000000            1            1            1         5187     0.800968 2.395554e+05     0.185977           38 
000032@J287/extract/007817123580282906754_Titan_Andrey_S319_G13_V1-1_2nd_164-25_005_ali_DW_particles.mrcs J1/imported/007817123580282906754_Titan_Andrey_S319_G13_V1-1_2nd_164-25_005_ali_DW.mrc  5574.000000  2505.000000    -51.35097    72.354359   -146.08250     -0.00562     2.472384 11489.945312 11059.896484   240.359451     0.000000     0.000000            1            2            1         5187     0.806730 2.397328e+05     0.152082           27 
000034@J287/extract/007817123580282906754_Titan_Andrey_S319_G13_V1-1_2nd_164-25_005_ali_DW_particles.mrcs J1/imported/007817123580282906754_Titan_Andrey_S319_G13_V1-1_2nd_164-25_005_ali_DW.mrc  1155.000000  2979.000000    98.350316    59.876240    -37.37863     -0.00562     0.820384 11306.779297 10876.730469   240.359451     0.000000     0.000000            1            1            1         5187     0.812750 2.398045e+05     0.130825           19 
000038@J287/extract/007817123580282906754_Titan_Andrey_S319_G13_V1-1_2nd_164-25_005_ali_DW_particles.mrcs J1/imported/007817123580282906754_Titan_Andrey_S319_G13_V1-1_2nd_164-25_005_ali_DW.mrc  1209.000000  1632.000000    29.021302    47.407366   -178.46303     -0.00562     0.820384 11330.133789 10900.084961   240.359451     0.000000     0.000000            1            2            1         5187     0.810826 2.396742e+05     0.475043            8 
000043@J287/extract/007817123580282906754_Titan_Andrey_S319_G13_V1-1_2nd_164-25_005_ali_DW_particles.mrcs J1/imported/007817123580282906754_Titan_Andrey_S319_G13_V1-1_2nd_164-25_005_ali_DW.mrc  2697.000000  3051.000000    -12.89180    41.195107   -140.02895     -0.00562     2.472384 11273.276367 10843.227539   240.359451     0.000000     0.000000            1            1            1         5187     0.810484 2.398517e+05     0.172382           22 
000044@J287/extract/007817123580282906754_Titan_Andrey_S319_G13_V1-1_2nd_164-25_005_ali_DW_particles.mrcs J1/imported/007817123580282906754_Titan_Andrey_S319_G13_V1-1_2nd_164-25_005_ali_DW.mrc  1106.000000  1488.000000   -146.20518   127.907225   142.794573     -0.83162     -0.00562 11346.009766 10915.960938   240.359451     0.000000     0.000000            1            2            1         5187     0.808125 2.402427e+05     0.269334           46 
000050@J287/extract/007817123580282906754_Titan_Andrey_S319_G13_V1-1_2nd_164-25_005_ali_DW_particles.mrcs J1/imported/007817123580282906754_Titan_Andrey_S319_G13_V1-1_2nd_164-25_005_ali_DW.mrc   485.000000  3541.000000   100.971469    15.948133    -57.65916     -1.65762     -0.00562 11378.250000 10948.201172   240.359451     0.000000     0.000000            1            1            1         5187     0.803491 2.397759e+05     0.223605           29 
000055@J287/extract/007817123580282906754_Titan_Andrey_S319_G13_V1-1_2nd_164-25_005_ali_DW_particles.mrcs J1/imported/007817123580282906754_Titan_Andrey_S319_G13_V1-1_2nd_164-25_005_ali_DW.mrc  1797.000000  2661.000000    30.024778    96.787380    42.639685     -0.83162     -1.65762 11282.483398 10852.434570   240.359451     0.000000     0.000000            1            2            1         5187     0.816631 2.396388e+05     0.245100           14 
000056@J287/extract/007817123580282906754_Titan_Andrey_S319_G13_V1-1_2nd_164-25_005_ali_DW_particles.mrcs J1/imported/007817123580282906754_Titan_Andrey_S319_G13_V1-1_2nd_164-25_005_ali_DW.mrc  2694.000000  2215.000000    70.493933    73.363072   178.093470     -4.13562     -8.26562 11263.392578 10833.343750   240.359451     0.000000     0.000000            1            1            1         5187     0.808593 2.397089e+05     0.092771           13 
000004@J287/extract/007818142255176059949_Titan_Andrey_S319_G13_V1-1_97-2_005_ali_DW_particles.mrcs J1/imported/007818142255176059949_Titan_Andrey_S319_G13_V1-1_97-2_005_ali_DW.mrc  3139.000000  2811.000000    35.926643   122.147181   102.808859     0.820384     4.124384 10041.311523  9634.275391   241.108948     0.000000     0.000000            1            2            1         5188     0.802258 2.385376e+05     0.062119           65 
000005@J287/extract/007818142255176059949_Titan_Andrey_S319_G13_V1-1_97-2_005_ali_DW_particles.mrcs J1/imported/007818142255176059949_Titan_Andrey_S319_G13_V1-1_97-2_005_ali_DW.mrc  3572.000000  1947.000000    27.010955    70.087638    -45.50270     0.820384     0.820384 10000.676758  9593.640625   241.108948     0.000000     0.000000            1            1            1         5188     0.819462 2.388482e+05     0.232712           21 
000018@J287/extract/007818142255176059949_Titan_Andrey_S319_G13_V1-1_97-2_005_ali_DW_particles.mrcs J1/imported/007818142255176059949_Titan_Andrey_S319_G13_V1-1_97-2_005_ali_DW.mrc  3998.000000  3048.000000   174.847320   106.038234   -173.33515     -1.65762     -0.00562 10084.967773  9677.931641   241.108948     0.000000     0.000000            1            2            1         5188     0.792356 2.390474e+05     0.090689           59 
000028@J287/extract/007818142255176059949_Titan_Andrey_S319_G13_V1-1_97-2_005_ali_DW_particles.mrcs J1/imported/007818142255176059949_Titan_Andrey_S319_G13_V1-1_97-2_005_ali_DW.mrc   185.000000  1916.000000   157.705623    56.352223    59.496205     2.472384    11.558384 10044.587891  9637.551758   241.108948     0.000000     0.000000            1            1            1         5188     0.795388 2.388992e+05     0.215416           35 
000029@J287/extract/007818142255176059949_Titan_Andrey_S319_G13_V1-1_97-2_005_ali_DW_particles.mrcs J1/imported/007818142255176059949_Titan_Andrey_S319_G13_V1-1_97-2_005_ali_DW.mrc  2288.000000   916.000000    -63.07480   106.120977    39.449077     4.124384     -9.09162  9941.012695  9533.976562   241.108948     0.000000     0.000000            1            2            1         5188     0.802888 2.390506e+05     0.087209           77 
000033@J287/extract/007818142255176059949_Titan_Andrey_S319_G13_V1-1_97-2_005_ali_DW_particles.mrcs J1/imported/007818142255176059949_Titan_Andrey_S319_G13_V1-1_97-2_005_ali_DW.mrc  5359.000000  3264.000000   -146.06315   116.505279   -100.87935     1.646384     -0.00562 10231.531250  9824.495117   241.108948     0.000000     0.000000            1            1            1         5188     0.801926 2.389318e+05     0.273054           13 
000042@J287/extract/007818142255176059949_Titan_Andrey_S319_G13_V1-1_97-2_005_ali_DW_particles.mrcs J1/imported/007818142255176059949_Titan_Andrey_S319_G13_V1-1_97-2_005_ali_DW.mrc  5210.000000  2565.000000    29.734374    62.178372    33.320205     -0.00562     -0.83162 10108.927734  9701.891602   241.108948     0.000000     0.000000            1            2            1         5188     0.800761 2.388431e+05     0.072091           62 
000044@J287/extract/007818142255176059949_Titan_Andrey_S319_G13_V1-1_97-2_005_ali_DW_particles.mrcs J1/imported/007818142255176059949_Titan_Andrey_S319_G13_V1-1_97-2_005_ali_DW.mrc  1531.000000  2335.000000    -16.19044    49.072913   -175.67761     -8.26562     -7.43962  9995.041016  9588.004883   241.108948     0.000000     0.000000            1            1            1         5188     0.798480 2.390909e+05     0.121801           45 
000047@J287/extract/007818142255176059949_Titan_Andrey_S319_G13_V1-1_97-2_005_ali_DW_particles.mrcs J1/imported/007818142255176059949_Titan_Andrey_S319_G13_V1-1_97-2_005_ali_DW.mrc  4860.000000  2701.000000   131.176624    85.818849    16.644651     -0.00562     -0.00562 10103.197266  9696.161133   241.108948     0.000000     0.000000            1            2            1         5188     0.808612 2.388539e+05     0.262424           67 
000048@J287/extract/007818142255176059949_Titan_Andrey_S319_G13_V1-1_97-2_005_ali_DW_particles.mrcs J1/imported/007818142255176059949_Titan_Andrey_S319_G13_V1-1_97-2_005_ali_DW.mrc  5022.000000  3002.000000    77.298038    61.583047   -104.91357     -0.83162     -1.65762 10152.969727  9745.933594   241.108948     0.000000     0.000000            1            1            1         5188     0.796200 2.390157e+05     0.078443           33 
000049@J287/extract/007818142255176059949_Titan_Andrey_S319_G13_V1-1_97-2_005_ali_DW_particles.mrcs J1/imported/007818142255176059949_Titan_Andrey_S319_G13_V1-1_97-2_005_ali_DW.mrc  1094.000000  1016.000000   114.423213   133.044048    -12.89513     -4.96162     5.776384  9958.445312  9551.409180   241.108948     0.000000     0.000000            1            2            1         5188     0.811134 2.389947e+05     0.069709           37 
000052@J287/extract/007818142255176059949_Titan_Andrey_S319_G13_V1-1_97-2_005_ali_DW_particles.mrcs J1/imported/007818142255176059949_Titan_Andrey_S319_G13_V1-1_97-2_005_ali_DW.mrc  5516.000000  1577.000000    97.125503    69.154933   138.795567     -2.48362     2.472384 10040.916992  9633.880859   241.108948     0.000000     0.000000            1            1            1         5188     0.811073 2.384344e+05     0.199330           12 
000065@J287/extract/007818142255176059949_Titan_Andrey_S319_G13_V1-1_97-2_005_ali_DW_particles.mrcs J1/imported/007818142255176059949_Titan_Andrey_S319_G13_V1-1_97-2_005_ali_DW.mrc  4063.000000  1052.000000    -52.33496    48.738605   -161.30674     -1.65762     -0.83162 10020.720703  9613.684570   241.108948     0.000000     0.000000            1            2            1         5188     0.815757 2.389143e+05     0.107008           59 
000067@J287/extract/007818142255176059949_Titan_Andrey_S319_G13_V1-1_97-2_005_ali_DW_particles.mrcs J1/imported/007818142255176059949_Titan_Andrey_S319_G13_V1-1_97-2_005_ali_DW.mrc  4762.000000  2519.000000   -126.70207   128.121329    -30.00073     1.646384     -8.26562 10078.291016  9671.254883   241.108948     0.000000     0.000000            1            1            1         5188     0.812720 2.388981e+05     0.238603           30 
000069@J287/extract/007818142255176059949_Titan_Andrey_S319_G13_V1-1_97-2_005_ali_DW_particles.mrcs J1/imported/007818142255176059949_Titan_Andrey_S319_G13_V1-1_97-2_005_ali_DW.mrc  1164.000000  3241.000000    -95.91607   128.577921   -170.86373     4.124384     -0.00562 10111.623047  9704.586914   241.108948     0.000000     0.000000            1            2            1         5188     0.823763 2.387324e+05     0.142536          126 
000006@J287/extract/007819495110859195388_Titan_Andrey_S319_G13_V1-1_2nd_161-11_002_ali_DW_particles.mrcs J1/imported/007819495110859195388_Titan_Andrey_S319_G13_V1-1_2nd_161-11_002_ali_DW.mrc  1108.000000  2654.000000   -168.44201   127.773516   135.718919     -0.83162     -0.83162  9595.401367  8659.177734    -29.30410     0.000000     0.000000            1            1            1         5189     0.815233 2.392884e+05     0.057651           78 
000007@J287/extract/007819495110859195388_Titan_Andrey_S319_G13_V1-1_2nd_161-11_002_ali_DW_particles.mrcs J1/imported/007819495110859195388_Titan_Andrey_S319_G13_V1-1_2nd_161-11_002_ali_DW.mrc   477.000000   344.000000    67.602427    68.339280   -161.27146     1.646384     -3.30962  9534.002930  8597.779297    -29.30410     0.000000     0.000000            1            2            1         5189     0.795305 2.394110e+05     0.081606           87 
000024@J287/extract/007819495110859195388_Titan_Andrey_S319_G13_V1-1_2nd_161-11_002_ali_DW_particles.mrcs J1/imported/007819495110859195388_Titan_Andrey_S319_G13_V1-1_2nd_161-11_002_ali_DW.mrc  2770.000000  3060.000000   143.587923    61.983693   100.943532    -13.22162     -7.43962  9608.373047  8672.149414    -29.30410     0.000000     0.000000            1            1            1         5189     0.801534 2.392296e+05     0.211973           11 
000026@J287/extract/007819495110859195388_Titan_Andrey_S319_G13_V1-1_2nd_161-11_002_ali_DW_particles.mrcs J1/imported/007819495110859195388_Titan_Andrey_S319_G13_V1-1_2nd_161-11_002_ali_DW.mrc  1618.000000  1075.000000    -41.46222    66.057184    -93.49826     0.820384     -0.00562  9585.313477  8649.089844    -29.30410     0.000000     0.000000            1            2            1         5189     0.800499 2.391729e+05     0.057129           60 
000028@J287/extract/007819495110859195388_Titan_Andrey_S319_G13_V1-1_2nd_161-11_002_ali_DW_particles.mrcs J1/imported/007819495110859195388_Titan_Andrey_S319_G13_V1-1_2nd_161-11_002_ali_DW.mrc  4888.000000  1466.000000   143.853917    86.873997    14.620411     -8.26562     -6.61362  9618.933594  8682.709961    -29.30410     0.000000     0.000000            1            1            1         5189     0.806858 2.392335e+05     0.095520           27 
000030@J287/extract/007819495110859195388_Titan_Andrey_S319_G13_V1-1_2nd_161-11_002_ali_DW_particles.mrcs J1/imported/007819495110859195388_Titan_Andrey_S319_G13_V1-1_2nd_161-11_002_ali_DW.mrc   848.000000  3837.000000    -71.45794   138.428681   158.991619     4.124384     0.820384  9759.744141  8823.520508    -29.30410     0.000000     0.000000            1            2            1         5189     0.800894 2.391004e+05     0.086172           20 
000037@J287/extract/007819495110859195388_Titan_Andrey_S319_G13_V1-1_2nd_161-11_002_ali_DW_particles.mrcs J1/imported/007819495110859195388_Titan_Andrey_S319_G13_V1-1_2nd_161-11_002_ali_DW.mrc   655.000000  1012.000000    -59.68138    67.133509    -93.68986     -0.00562     1.646384  9540.413086  8604.189453    -29.30410     0.000000     0.000000            1            1            1         5189     0.812300 2.395509e+05     0.147521           19 
000038@J287/extract/007819495110859195388_Titan_Andrey_S319_G13_V1-1_2nd_161-11_002_ali_DW_particles.mrcs J1/imported/007819495110859195388_Titan_Andrey_S319_G13_V1-1_2nd_161-11_002_ali_DW.mrc  3355.000000  1612.000000    91.713085    81.600637   146.247157     3.298384     0.820384  9572.239258  8636.015625    -29.30410     0.000000     0.000000            1            2            1         5189     0.802472 2.390137e+05     0.170454           16 
000039@J287/extract/007819495110859195388_Titan_Andrey_S319_G13_V1-1_2nd_161-11_002_ali_DW_particles.mrcs J1/imported/007819495110859195388_Titan_Andrey_S319_G13_V1-1_2nd_161-11_002_ali_DW.mrc  2578.000000  2123.000000    -78.38410    94.952364   -172.47437     -0.00562    -11.56962  9557.791016  8621.567383    -29.30410     0.000000     0.000000            1            1            1         5189     0.787787 2.393188e+05     0.077573          190 
000043@J287/extract/007819495110859195388_Titan_Andrey_S319_G13_V1-1_2nd_161-11_002_ali_DW_particles.mrcs J1/imported/007819495110859195388_Titan_Andrey_S319_G13_V1-1_2nd_161-11_002_ali_DW.mrc  5610.000000  3701.000000    76.141095   153.698238     1.063106     -2.48362     2.472384  9863.689453  8927.465820    -29.30410     0.000000     0.000000            1            2            1         5189     0.814636 2.393306e+05     0.063215           44 
000046@J287/extract/007819495110859195388_Titan_Andrey_S319_G13_V1-1_2nd_161-11_002_ali_DW_particles.mrcs J1/imported/007819495110859195388_Titan_Andrey_S319_G13_V1-1_2nd_161-11_002_ali_DW.mrc  5006.000000  1523.000000    -58.05335    54.787344    24.336808     -3.30962     0.820384  9624.502930  8688.279297    -29.30410     0.000000     0.000000            1            1            1         5189     0.811783 2.391690e+05     0.340077           25 
000047@J287/extract/007819495110859195388_Titan_Andrey_S319_G13_V1-1_2nd_161-11_002_ali_DW_particles.mrcs J1/imported/007819495110859195388_Titan_Andrey_S319_G13_V1-1_2nd_161-11_002_ali_DW.mrc  3589.000000   323.000000    63.495470    47.013599    -89.80768     6.602384     -1.65762  9641.113281  8704.889648    -29.30410     0.000000     0.000000            1            2            1         5189     0.815864 2.388648e+05     0.164525           47 
000049@J287/extract/007819495110859195388_Titan_Andrey_S319_G13_V1-1_2nd_161-11_002_ali_DW_particles.mrcs J1/imported/007819495110859195388_Titan_Andrey_S319_G13_V1-1_2nd_161-11_002_ali_DW.mrc  1646.000000   561.000000   163.554614    86.729371    42.463808     7.428384     2.472384  9625.958008  8689.734375    -29.30410     0.000000     0.000000            1            1            1         5189     0.806658 2.392297e+05     0.021478           41 
000001@J287/extract/007826420964249345764_Titan_Andrey_S319_G13_V1-1_3nd_268-13_007_ali_DW_particles.mrcs J1/imported/007826420964249345764_Titan_Andrey_S319_G13_V1-1_3nd_268-13_007_ali_DW.mrc  3455.000000   301.000000    74.279744   128.952581    -59.80248     -0.00562     3.298384  8670.514648  8407.333008    28.387220     0.000000     0.000000            1            1            1         5190     0.816269 2.400050e+05     0.143375           11 
000003@J287/extract/007826420964249345764_Titan_Andrey_S319_G13_V1-1_3nd_268-13_007_ali_DW_particles.mrcs J1/imported/007826420964249345764_Titan_Andrey_S319_G13_V1-1_3nd_268-13_007_ali_DW.mrc  4181.000000  1524.000000    -24.94037   100.426435    11.778365     -1.65762     1.646384  8641.291992  8378.110352    28.387220     0.000000     0.000000            1            2            1         5190     0.836812 2.394326e+05     0.159037           31 
000004@J287/extract/007826420964249345764_Titan_Andrey_S319_G13_V1-1_3nd_268-13_007_ali_DW_particles.mrcs J1/imported/007826420964249345764_Titan_Andrey_S319_G13_V1-1_3nd_268-13_007_ali_DW.mrc  1414.000000  1446.000000   -142.55001    50.572548    -37.26755     -5.78762     1.646384  8571.970703  8308.789062    28.387220     0.000000     0.000000            1            1            1         5190     0.823318 2.398137e+05     0.112817           48 
000007@J287/extract/007826420964249345764_Titan_Andrey_S319_G13_V1-1_3nd_268-13_007_ali_DW_particles.mrcs J1/imported/007826420964249345764_Titan_Andrey_S319_G13_V1-1_3nd_268-13_007_ali_DW.mrc  4365.000000  3123.000000   -100.88326   139.521573    35.162852     5.776384     2.472384  8657.739258  8394.557617    28.387220     0.000000     0.000000            1            2            1         5190     0.803674 2.402231e+05     0.307761           10 
000010@J287/extract/007826420964249345764_Titan_Andrey_S319_G13_V1-1_3nd_268-13_007_ali_DW_particles.mrcs J1/imported/007826420964249345764_Titan_Andrey_S319_G13_V1-1_3nd_268-13_007_ali_DW.mrc  3984.000000   300.000000   -105.31560   107.953577    -29.99716     1.646384     -2.48362  8687.759766  8424.578125    28.387220     0.000000     0.000000            1            1            1         5190     0.831683 2.396898e+05     0.125174           24 
000011@J287/extract/007826420964249345764_Titan_Andrey_S319_G13_V1-1_3nd_268-13_007_ali_DW_particles.mrcs J1/imported/007826420964249345764_Titan_Andrey_S319_G13_V1-1_3nd_268-13_007_ali_DW.mrc  3537.000000  3351.000000    -97.34519    30.935072   -173.33541     -3.30962     2.472384  8609.740234  8346.558594    28.387220     0.000000     0.000000            1            2            1         5190     0.806616 2.401207e+05     0.338467           17 
000012@J287/extract/007826420964249345764_Titan_Andrey_S319_G13_V1-1_3nd_268-13_007_ali_DW_particles.mrcs J1/imported/007826420964249345764_Titan_Andrey_S319_G13_V1-1_3nd_268-13_007_ali_DW.mrc  3155.000000  2753.000000   100.650081    32.432911    -98.62061     0.820384     -4.13562  8578.119141  8314.937500    28.387220     0.000000     0.000000            1            1            1         5190     0.807387 2.399317e+05     0.260209           30 
000014@J287/extract/007826420964249345764_Titan_Andrey_S319_G13_V1-1_3nd_268-13_007_ali_DW_particles.mrcs J1/imported/007826420964249345764_Titan_Andrey_S319_G13_V1-1_3nd_268-13_007_ali_DW.mrc  5363.000000   692.000000    35.404722    70.019031   -178.50271     2.472384     -1.65762  8750.729492  8487.547852    28.387220     0.000000     0.000000            1            2            1         5190     0.817415 2.395113e+05     0.072271           67 
000017@J287/extract/007826420964249345764_Titan_Andrey_S319_G13_V1-1_3nd_268-13_007_ali_DW_particles.mrcs J1/imported/007826420964249345764_Titan_Andrey_S319_G13_V1-1_3nd_268-13_007_ali_DW.mrc  5144.000000  3794.000000    -20.21292   140.566076    -50.20309     2.472384     1.646384  8738.212891  8475.031250    28.387220     0.000000     0.000000            1            1            1         5190     0.784136 2.402006e+05     0.100498           92 
000019@J287/extract/007826420964249345764_Titan_Andrey_S319_G13_V1-1_3nd_268-13_007_ali_DW_particles.mrcs J1/imported/007826420964249345764_Titan_Andrey_S319_G13_V1-1_3nd_268-13_007_ali_DW.mrc  2486.000000   950.000000   -129.14387   106.363799   101.447654     1.646384     -0.83162  8614.548828  8351.367188    28.387220     0.000000     0.000000            1            2            1         5190     0.800912 2.399370e+05     0.193945           68 
000024@J287/extract/007826420964249345764_Titan_Andrey_S319_G13_V1-1_3nd_268-13_007_ali_DW_particles.mrcs J1/imported/007826420964249345764_Titan_Andrey_S319_G13_V1-1_3nd_268-13_007_ali_DW.mrc  3459.000000  2683.000000    -72.45498    75.785244   136.897323     -2.48362     -4.13562  8593.119141  8329.937500    28.387220     0.000000     0.000000            1            1            1         5190     0.818529 2.399407e+05     0.208009           17 
000002@J287/extract/007827643397156216393_Titan_Andrey_S319_G13_V1-1_112-25_000_ali_DW_particles.mrcs J1/imported/007827643397156216393_Titan_Andrey_S319_G13_V1-1_112-25_000_ali_DW.mrc  1940.000000  2816.000000   156.364164   140.416319    67.176660     0.820384     -0.83162  8360.498047  8233.011719    -10.05197     0.000000     0.000000            1            1            1         5191     0.798604 2.390009e+05     0.410228            4 
000006@J287/extract/007827643397156216393_Titan_Andrey_S319_G13_V1-1_112-25_000_ali_DW_particles.mrcs J1/imported/007827643397156216393_Titan_Andrey_S319_G13_V1-1_112-25_000_ali_DW.mrc  1999.000000  3016.000000   -106.39281    87.336411    -26.19610     -3.30962     5.776384  8379.785156  8252.298828    -10.05197     0.000000     0.000000            1            2            1         5191     0.803967 2.390963e+05     0.141404           53 
000013@J287/extract/007827643397156216393_Titan_Andrey_S319_G13_V1-1_112-25_000_ali_DW_particles.mrcs J1/imported/007827643397156216393_Titan_Andrey_S319_G13_V1-1_112-25_000_ali_DW.mrc   375.000000  2701.000000    -58.34148    70.999454   112.594418     -1.65762     2.472384  8376.996094  8249.509766    -10.05197     0.000000     0.000000            1            1            1         5191     0.805972 2.389595e+05     0.148568           33 
000024@J287/extract/007827643397156216393_Titan_Andrey_S319_G13_V1-1_112-25_000_ali_DW_particles.mrcs J1/imported/007827643397156216393_Titan_Andrey_S319_G13_V1-1_112-25_000_ali_DW.mrc  3217.000000  1095.000000    -52.33496    48.738605   116.193264     -0.00562     -0.00562  8330.666992  8203.180664    -10.05197     0.000000     0.000000            1            2            1         5191     0.806866 2.389733e+05     0.469612           86 
000025@J287/extract/007827643397156216393_Titan_Andrey_S319_G13_V1-1_112-25_000_ali_DW_particles.mrcs J1/imported/007827643397156216393_Titan_Andrey_S319_G13_V1-1_112-25_000_ali_DW.mrc   158.000000  2603.000000   161.955202    54.896059   -165.57394     -0.83162     -0.83162  8375.444336  8247.958008    -10.05197     0.000000     0.000000            1            1            1         5191     0.821082 2.389877e+05     0.099636           51 
000027@J287/extract/007827643397156216393_Titan_Andrey_S319_G13_V1-1_112-25_000_ali_DW_particles.mrcs J1/imported/007827643397156216393_Titan_Andrey_S319_G13_V1-1_112-25_000_ali_DW.mrc  4112.000000   641.000000    -83.96491   142.893989   -122.46113     -1.65762     -0.83162  8369.666992  8242.180664    -10.05197     0.000000     0.000000            1            2            1         5191     0.798192 2.389818e+05     0.098591           22 
000028@J287/extract/007827643397156216393_Titan_Andrey_S319_G13_V1-1_112-25_000_ali_DW_particles.mrcs J1/imported/007827643397156216393_Titan_Andrey_S319_G13_V1-1_112-25_000_ali_DW.mrc   201.000000  2050.000000    -50.08484    13.749085    48.410242     4.124384     0.820384  8362.671875  8235.185547    -10.05197     0.000000     0.000000            1            1            1         5191     0.803179 2.390296e+05     0.210200            8 
000032@J287/extract/007827643397156216393_Titan_Andrey_S319_G13_V1-1_112-25_000_ali_DW_particles.mrcs J1/imported/007827643397156216393_Titan_Andrey_S319_G13_V1-1_112-25_000_ali_DW.mrc  4074.000000  1434.000000    -19.14987    73.910547   143.105669     -0.00562     0.820384  8323.393555  8195.907227    -10.05197     0.000000     0.000000            1            2            1         5191     0.798295 2.390502e+05     0.192936           49 
000038@J287/extract/007827643397156216393_Titan_Andrey_S319_G13_V1-1_112-25_000_ali_DW_particles.mrcs J1/imported/007827643397156216393_Titan_Andrey_S319_G13_V1-1_112-25_000_ali_DW.mrc  5274.000000  3049.000000   157.647966    50.467385     -4.21938     0.820384     0.820384  8403.904297  8276.417969    -10.05197     0.000000     0.000000            1            1            1         5191     0.801844 2.392086e+05     0.171822           96 
000048@J287/extract/007827643397156216393_Titan_Andrey_S319_G13_V1-1_112-25_000_ali_DW_particles.mrcs J1/imported/007827643397156216393_Titan_Andrey_S319_G13_V1-1_112-25_000_ali_DW.mrc   400.000000  1751.000000    22.974881    95.637402   143.785867     -2.48362     -0.83162  8357.428711  8229.942383    -10.05197     0.000000     0.000000            1            2            1         5191     0.817424 2.390140e+05     0.147104           36 
000049@J287/extract/007827643397156216393_Titan_Andrey_S319_G13_V1-1_112-25_000_ali_DW_particles.mrcs J1/imported/007827643397156216393_Titan_Andrey_S319_G13_V1-1_112-25_000_ali_DW.mrc   212.000000   692.000000    73.719691    99.868776   -101.29160     -2.48362     -0.83162  8419.897461  8292.411133    -10.05197     0.000000     0.000000            1            1            1         5191     0.810336 2.391615e+05     0.054105           31 
000051@J287/extract/007827643397156216393_Titan_Andrey_S319_G13_V1-1_112-25_000_ali_DW_particles.mrcs J1/imported/007827643397156216393_Titan_Andrey_S319_G13_V1-1_112-25_000_ali_DW.mrc  3516.000000  2536.000000   -173.56094    44.085578    -81.68815     -0.00562     -0.00562  8316.009766  8188.523438    -10.05197     0.000000     0.000000            1            2            1         5191     0.812268 2.388831e+05     0.063469           71 
000058@J287/extract/007827643397156216393_Titan_Andrey_S319_G13_V1-1_112-25_000_ali_DW_particles.mrcs J1/imported/007827643397156216393_Titan_Andrey_S319_G13_V1-1_112-25_000_ali_DW.mrc  4657.000000  3500.000000   -133.99203    44.349402    78.761505     1.646384     -0.00562  8403.890625  8276.404297    -10.05197     0.000000     0.000000            1            1            1         5191     0.802033 2.389718e+05     0.429259            6 
000061@J287/extract/007827643397156216393_Titan_Andrey_S319_G13_V1-1_112-25_000_ali_DW_particles.mrcs J1/imported/007827643397156216393_Titan_Andrey_S319_G13_V1-1_112-25_000_ali_DW.mrc  2673.000000  3122.000000   106.603392    51.062347    75.203079     4.950384     4.950384  8368.842773  8241.356445    -10.05197     0.000000     0.000000            1            2            1         5191     0.807665 2.388432e+05     0.146353           40 
000064@J287/extract/007827643397156216393_Titan_Andrey_S319_G13_V1-1_112-25_000_ali_DW_particles.mrcs J1/imported/007827643397156216393_Titan_Andrey_S319_G13_V1-1_112-25_000_ali_DW.mrc  1787.000000  3238.000000    -54.13671    27.071312    -38.25858     2.472384     -2.48362  8407.639648  8280.153320    -10.05197     0.000000     0.000000            1            1            1         5191     0.794569 2.390732e+05     0.333550           59 
000002@J287/extract/007828369860132194815_Titan_Andrey_S319_G13_V1-1_3nd_305-9_002_ali_DW_particles.mrcs J1/imported/007828369860132194815_Titan_Andrey_S319_G13_V1-1_3nd_305-9_002_ali_DW.mrc  1436.000000  1564.000000   163.707296   116.396631    -41.87953     -0.00562     4.950384 13882.361328 12870.426758    -27.53526     0.000000     0.000000            1            1            1         5192     0.786404 2.393713e+05     0.144227           86 
000003@J287/extract/007828369860132194815_Titan_Andrey_S319_G13_V1-1_3nd_305-9_002_ali_DW_particles.mrcs J1/imported/007828369860132194815_Titan_Andrey_S319_G13_V1-1_3nd_305-9_002_ali_DW.mrc  1373.000000  3122.000000   166.449429   106.062505    -86.94585     -0.00562     1.646384 13994.416992 12982.482422    -27.53526     0.000000     0.000000            1            2            1         5192     0.800996 2.390788e+05     0.067114           68 
000005@J287/extract/007828369860132194815_Titan_Andrey_S319_G13_V1-1_3nd_305-9_002_ali_DW_particles.mrcs J1/imported/007828369860132194815_Titan_Andrey_S319_G13_V1-1_3nd_305-9_002_ali_DW.mrc  1096.000000   690.000000   173.434050    99.890086    -34.56477     -2.48362     0.820384 13955.318359 12943.383789    -27.53526     0.000000     0.000000            1            1            1         5192     0.792637 2.391924e+05     0.120313           37 
000011@J287/extract/007828369860132194815_Titan_Andrey_S319_G13_V1-1_3nd_305-9_002_ali_DW_particles.mrcs J1/imported/007828369860132194815_Titan_Andrey_S319_G13_V1-1_3nd_305-9_002_ali_DW.mrc  3301.000000  2548.000000   -125.68709    59.445680     5.705379     -0.83162     -4.96162 13919.909180 12907.974609    -27.53526     0.000000     0.000000            1            2            1         5192     0.798932 2.391007e+05     0.210488           32 
000014@J287/extract/007828369860132194815_Titan_Andrey_S319_G13_V1-1_3nd_305-9_002_ali_DW_particles.mrcs J1/imported/007828369860132194815_Titan_Andrey_S319_G13_V1-1_3nd_305-9_002_ali_DW.mrc  3159.000000  1260.000000    -44.42035    78.624473   -110.36007     4.124384     1.646384 13879.571289 12867.636719    -27.53526     0.000000     0.000000            1            1            1         5192     0.810289 2.389194e+05     0.053346          239 
000015@J287/extract/007828369860132194815_Titan_Andrey_S319_G13_V1-1_3nd_305-9_002_ali_DW_particles.mrcs J1/imported/007828369860132194815_Titan_Andrey_S319_G13_V1-1_3nd_305-9_002_ali_DW.mrc  1611.000000  1918.000000   111.060568    61.047051    63.801690     9.080384     4.124384 13873.898438 12861.963867    -27.53526     0.000000     0.000000            1            2            1         5192     0.810243 2.385331e+05     0.217043           29 
000018@J287/extract/007828369860132194815_Titan_Andrey_S319_G13_V1-1_3nd_305-9_002_ali_DW_particles.mrcs J1/imported/007828369860132194815_Titan_Andrey_S319_G13_V1-1_3nd_305-9_002_ali_DW.mrc  3010.000000  3411.000000   148.399479   120.609755   -167.23007     -0.00562     -2.48362 14030.226562 13018.291992    -27.53526     0.000000     0.000000            1            1            1         5192     0.800269 2.392254e+05     0.080961          203 
000027@J287/extract/007828369860132194815_Titan_Andrey_S319_G13_V1-1_3nd_305-9_002_ali_DW_particles.mrcs J1/imported/007828369860132194815_Titan_Andrey_S319_G13_V1-1_3nd_305-9_002_ali_DW.mrc  1767.000000  1692.000000    10.337962   109.122324    70.471714     -0.00562     1.646384 13871.055664 12859.121094    -27.53526     0.000000     0.000000            1            2            1         5192     0.807867 2.393256e+05     0.123495          119 
000028@J287/extract/007828369860132194815_Titan_Andrey_S319_G13_V1-1_3nd_305-9_002_ali_DW_particles.mrcs J1/imported/007828369860132194815_Titan_Andrey_S319_G13_V1-1_3nd_305-9_002_ali_DW.mrc  4384.000000  2861.000000    -19.43241   120.867524   -171.93395     -6.61362     2.472384 14008.551758 12996.617188    -27.53526     0.000000     0.000000            1            1            1         5192     0.808382 2.392798e+05     0.091786          115 
000048@J287/extract/007828369860132194815_Titan_Andrey_S319_G13_V1-1_3nd_305-9_002_ali_DW_particles.mrcs J1/imported/007828369860132194815_Titan_Andrey_S319_G13_V1-1_3nd_305-9_002_ali_DW.mrc  2064.000000   341.000000   109.144640    40.000508    75.420708     -3.30962     -0.83162 13968.008789 12956.074219    -27.53526     0.000000     0.000000            1            2            1         5192     0.811025 2.390432e+05     0.151231           34 
000055@J287/extract/007828369860132194815_Titan_Andrey_S319_G13_V1-1_3nd_305-9_002_ali_DW_particles.mrcs J1/imported/007828369860132194815_Titan_Andrey_S319_G13_V1-1_3nd_305-9_002_ali_DW.mrc  4298.000000  3169.000000   177.096487   137.218556   156.655022     -0.00562     2.472384 14051.879883 13039.945312    -27.53526     0.000000     0.000000            1            1            1         5192     0.798737 2.390566e+05     0.056780           77 
000001@J287/extract/007828774141667981160_Titan_Andrey_S319_G13_V1-1_3nd_332-17_001_ali_DW_particles.mrcs J1/imported/007828774141667981160_Titan_Andrey_S319_G13_V1-1_3nd_332-17_001_ali_DW.mrc  1575.000000   220.000000     -0.96006    84.945094   165.906920     -1.65762     -0.00562 10479.281250  9802.750000    -21.45461     0.000000     0.000000            1            2            1         5193     0.792088 2.370665e+05     0.063314          167 
000003@J287/extract/007828774141667981160_Titan_Andrey_S319_G13_V1-1_3nd_332-17_001_ali_DW_particles.mrcs J1/imported/007828774141667981160_Titan_Andrey_S319_G13_V1-1_3nd_332-17_001_ali_DW.mrc  2584.000000   341.000000   136.996819   102.582815    91.596575     2.472384     -0.00562 10448.028320  9771.497070    -21.45461     0.000000     0.000000            1            1            1         5193     0.791015 2.372121e+05     0.054263           64 
000004@J287/extract/007828774141667981160_Titan_Andrey_S319_G13_V1-1_3nd_332-17_001_ali_DW_particles.mrcs J1/imported/007828774141667981160_Titan_Andrey_S319_G13_V1-1_3nd_332-17_001_ali_DW.mrc  4887.000000  3274.000000    -34.59005    77.504130    -50.23937     1.646384     2.472384 10736.204102 10059.672852    -21.45461     0.000000     0.000000            1            2            1         5193     0.784915 2.369699e+05     0.068068          164 
000007@J287/extract/007828774141667981160_Titan_Andrey_S319_G13_V1-1_3nd_332-17_001_ali_DW_particles.mrcs J1/imported/007828774141667981160_Titan_Andrey_S319_G13_V1-1_3nd_332-17_001_ali_DW.mrc  2912.000000  1633.000000    -13.47288    58.098248    58.788967     -0.00562     -0.83162 10452.586914  9776.055664    -21.45461     0.000000     0.000000            1            1            1         5193     0.788897 2.370030e+05     0.067834          154 
000009@J287/extract/007828774141667981160_Titan_Andrey_S319_G13_V1-1_3nd_332-17_001_ali_DW_particles.mrcs J1/imported/007828774141667981160_Titan_Andrey_S319_G13_V1-1_3nd_332-17_001_ali_DW.mrc   377.000000  2287.000000   157.863406    77.124195   -109.31715     -0.00562     1.646384 10679.420898 10002.889648    -21.45461     0.000000     0.000000            1            2            1         5193     0.783628 2.370737e+05     0.047937          166 
000014@J287/extract/007828774141667981160_Titan_Andrey_S319_G13_V1-1_3nd_332-17_001_ali_DW_particles.mrcs J1/imported/007828774141667981160_Titan_Andrey_S319_G13_V1-1_3nd_332-17_001_ali_DW.mrc  3658.000000  2029.000000   -176.17775   146.475984    34.600742     -0.00562     0.820384 10487.094727  9810.563477    -21.45461     0.000000     0.000000            1            1            1         5193     0.780057 2.370081e+05     0.099761          103 
000016@J287/extract/007828774141667981160_Titan_Andrey_S319_G13_V1-1_3nd_332-17_001_ali_DW_particles.mrcs J1/imported/007828774141667981160_Titan_Andrey_S319_G13_V1-1_3nd_332-17_001_ali_DW.mrc  3306.000000  1230.000000     3.256057    90.923986    -17.77488     -4.96162     0.820384 10439.206055  9762.674805    -21.45461     0.000000     0.000000            1            2            1         5193     0.791343 2.371147e+05     0.052963          176 
000018@J287/extract/007828774141667981160_Titan_Andrey_S319_G13_V1-1_3nd_332-17_001_ali_DW_particles.mrcs J1/imported/007828774141667981160_Titan_Andrey_S319_G13_V1-1_3nd_332-17_001_ali_DW.mrc  4800.000000  3146.000000     -3.25927    39.666431   -136.04530     0.820384     -0.83162 10704.914062 10028.382812    -21.45461     0.000000     0.000000            1            1            1         5193     0.787468 2.368812e+05     0.054630          347 
000025@J287/extract/007828774141667981160_Titan_Andrey_S319_G13_V1-1_3nd_332-17_001_ali_DW_particles.mrcs J1/imported/007828774141667981160_Titan_Andrey_S319_G13_V1-1_3nd_332-17_001_ali_DW.mrc  4151.000000  3206.000000    -52.65672    65.922503   114.493915     1.646384     -2.48362 10676.608398 10000.077148    -21.45461     0.000000     0.000000            1            2            1         5193     0.780333 2.369857e+05     0.068251          211 
000029@J287/extract/007828774141667981160_Titan_Andrey_S319_G13_V1-1_3nd_332-17_001_ali_DW_particles.mrcs J1/imported/007828774141667981160_Titan_Andrey_S319_G13_V1-1_3nd_332-17_001_ali_DW.mrc  3635.000000  1702.000000    -25.92520    50.595599    -63.35955     -0.00562     2.472384 10462.435547  9785.904297    -21.45461     0.000000     0.000000            1            1            1         5193     0.787248 2.372869e+05     0.122049          147 
000030@J287/extract/007828774141667981160_Titan_Andrey_S319_G13_V1-1_3nd_332-17_001_ali_DW_particles.mrcs J1/imported/007828774141667981160_Titan_Andrey_S319_G13_V1-1_3nd_332-17_001_ali_DW.mrc  2253.000000  2468.000000   -126.39648   155.893671   104.097146     2.472384     -0.83162 10572.271484  9895.740234    -21.45461     0.000000     0.000000            1            2            1         5193     0.787427 2.371000e+05     0.132428          149 
000036@J287/extract/007828774141667981160_Titan_Andrey_S319_G13_V1-1_3nd_332-17_001_ali_DW_particles.mrcs J1/imported/007828774141667981160_Titan_Andrey_S319_G13_V1-1_3nd_332-17_001_ali_DW.mrc   695.000000  1879.000000    62.423777    97.622779    -16.99340     2.472384     -1.65762 10610.236328  9933.705078    -21.45461     0.000000     0.000000            1            1            1         5193     0.786605 2.370093e+05     0.039210          560 
000037@J287/extract/007828774141667981160_Titan_Andrey_S319_G13_V1-1_3nd_332-17_001_ali_DW_particles.mrcs J1/imported/007828774141667981160_Titan_Andrey_S319_G13_V1-1_3nd_332-17_001_ali_DW.mrc  1232.000000  2491.000000    95.110226   115.880593   138.838162     -0.83162     -3.30962 10638.517578  9961.986328    -21.45461     0.000000     0.000000            1            2            1         5193     0.790257 2.371455e+05     0.053600          639 
000001@J287/extract/007830827039641413083_Titan_Andrey_S319_G13_V1-1_3nd_308-3_002_ali_DW_particles.mrcs J1/imported/007830827039641413083_Titan_Andrey_S319_G13_V1-1_3nd_308-3_002_ali_DW.mrc  5473.000000  3096.000000   173.336524    57.695099   -107.66946     -0.83162     -1.65762 14993.126953 13975.809570    -28.01424     0.000000     0.000000            1            2            1         5194     0.803999 2.391288e+05     0.164153           89 
000004@J287/extract/007830827039641413083_Titan_Andrey_S319_G13_V1-1_3nd_308-3_002_ali_DW_particles.mrcs J1/imported/007830827039641413083_Titan_Andrey_S319_G13_V1-1_3nd_308-3_002_ali_DW.mrc  1549.000000  2237.000000    56.589470    45.522655   -179.85768     -0.00562     4.124384 14714.578125 13697.260742    -28.01424     0.000000     0.000000            1            1            1         5194     0.810889 2.391611e+05     0.162334          266 
000005@J287/extract/007830827039641413083_Titan_Andrey_S319_G13_V1-1_3nd_308-3_002_ali_DW_particles.mrcs J1/imported/007830827039641413083_Titan_Andrey_S319_G13_V1-1_3nd_308-3_002_ali_DW.mrc  1191.000000  1655.000000     9.217229    45.921049   153.001091     1.646384     -2.48362 14723.590820 13706.273438    -28.01424     0.000000     0.000000            1            2            1         5194     0.818294 2.392175e+05     0.099564           60 
000006@J287/extract/007830827039641413083_Titan_Andrey_S319_G13_V1-1_3nd_308-3_002_ali_DW_particles.mrcs J1/imported/007830827039641413083_Titan_Andrey_S319_G13_V1-1_3nd_308-3_002_ali_DW.mrc  1186.000000  1854.000000   -155.27464    44.158786    -98.96520     -0.00562     1.646384 14721.306641 13703.989258    -28.01424     0.000000     0.000000            1            1            1         5194     0.814455 2.396829e+05     0.058541           32 
000012@J287/extract/007830827039641413083_Titan_Andrey_S319_G13_V1-1_3nd_308-3_002_ali_DW_particles.mrcs J1/imported/007830827039641413083_Titan_Andrey_S319_G13_V1-1_3nd_308-3_002_ali_DW.mrc  3661.000000   642.000000    92.881601    67.941091     0.059473     -3.30962     -4.96162 14848.063477 13830.746094    -28.01424     0.000000     0.000000            1            2            1         5194     0.811316 2.394380e+05     0.063286           34 
000018@J287/extract/007830827039641413083_Titan_Andrey_S319_G13_V1-1_3nd_308-3_002_ali_DW_particles.mrcs J1/imported/007830827039641413083_Titan_Andrey_S319_G13_V1-1_3nd_308-3_002_ali_DW.mrc  3682.000000  1720.000000     -8.14946   146.786805   -177.44745     -3.30962     6.602384 14728.373047 13711.055664    -28.01424     0.000000     0.000000            1            1            1         5194     0.807892 2.394466e+05     0.077406           41 
000020@J287/extract/007830827039641413083_Titan_Andrey_S319_G13_V1-1_3nd_308-3_002_ali_DW_particles.mrcs J1/imported/007830827039641413083_Titan_Andrey_S319_G13_V1-1_3nd_308-3_002_ali_DW.mrc  2612.000000  1595.000000   -137.85346   127.989191   -147.96813     -0.00562     -1.65762 14694.975586 13677.658203    -28.01424     0.000000     0.000000            1            2            1         5194     0.833286 2.390762e+05     0.185059           99 
000024@J287/extract/007830827039641413083_Titan_Andrey_S319_G13_V1-1_3nd_308-3_002_ali_DW_particles.mrcs J1/imported/007830827039641413083_Titan_Andrey_S319_G13_V1-1_3nd_308-3_002_ali_DW.mrc  1453.000000   203.000000    76.793589   114.853325   -163.07601     -2.48362     4.950384 14752.943359 13735.625977    -28.01424     0.000000     0.000000            1            1            1         5194     0.805274 2.394927e+05     0.202137          112 
000030@J287/extract/007830827039641413083_Titan_Andrey_S319_G13_V1-1_3nd_308-3_002_ali_DW_particles.mrcs J1/imported/007830827039641413083_Titan_Andrey_S319_G13_V1-1_3nd_308-3_002_ali_DW.mrc  1405.000000  2237.000000   116.184190   116.888125   -163.12151     -0.00562     -0.83162 14718.702148 13701.384766    -28.01424     0.000000     0.000000            1            2            1         5194     0.810202 2.393387e+05     0.064619          119 
000033@J287/extract/007830827039641413083_Titan_Andrey_S319_G13_V1-1_3nd_308-3_002_ali_DW_particles.mrcs J1/imported/007830827039641413083_Titan_Andrey_S319_G13_V1-1_3nd_308-3_002_ali_DW.mrc  4831.000000  3707.000000    97.171254    71.686990    -50.59477     1.646384     -1.65762 15001.080078 13983.762695    -28.01424     0.000000     0.000000            1            1            1         5194     0.807058 2.393740e+05     0.175585           13 
000035@J287/extract/007830827039641413083_Titan_Andrey_S319_G13_V1-1_3nd_308-3_002_ali_DW_particles.mrcs J1/imported/007830827039641413083_Titan_Andrey_S319_G13_V1-1_3nd_308-3_002_ali_DW.mrc   789.000000   675.000000    -66.39875    29.910902    -32.66698     -8.26562     -4.96162 14793.657227 13776.339844    -28.01424     0.000000     0.000000            1            2            1         5194     0.804071 2.394032e+05     0.139863           85 
000038@J287/extract/007830827039641413083_Titan_Andrey_S319_G13_V1-1_3nd_308-3_002_ali_DW_particles.mrcs J1/imported/007830827039641413083_Titan_Andrey_S319_G13_V1-1_3nd_308-3_002_ali_DW.mrc   747.000000  3690.000000   -129.72652   151.349435    21.945702     -4.96162     -3.30962 14795.321289 13778.003906    -28.01424     0.000000     0.000000            1            1            1         5194     0.812218 2.393175e+05     0.186607           41 
000042@J287/extract/007830827039641413083_Titan_Andrey_S319_G13_V1-1_3nd_308-3_002_ali_DW_particles.mrcs J1/imported/007830827039641413083_Titan_Andrey_S319_G13_V1-1_3nd_308-3_002_ali_DW.mrc   974.000000  3749.000000   136.567088    66.019255    -43.35848     -3.30962     2.472384 14795.459961 13778.142578    -28.01424     0.000000     0.000000            1            2            1         5194     0.801555 2.391744e+05     0.188481           30 
000001@J287/extract/007832429120929367959_Titan_Andrey_S319_G13_V1-1_3nd_252-15_001_ali_DW_particles.mrcs J1/imported/007832429120929367959_Titan_Andrey_S319_G13_V1-1_3nd_252-15_001_ali_DW.mrc  2758.000000   502.000000   -171.16968   111.108406    79.550302     0.820384     -0.00562 13816.753906 13106.625977    -18.85466     0.000000     0.000000            1            1            1         5195     0.798501 2.387593e+05     0.115974           42 
000002@J287/extract/007832429120929367959_Titan_Andrey_S319_G13_V1-1_3nd_252-15_001_ali_DW_particles.mrcs J1/imported/007832429120929367959_Titan_Andrey_S319_G13_V1-1_3nd_252-15_001_ali_DW.mrc  1746.000000  3198.000000    12.766494    30.470082    -94.30292     -0.00562     -0.83162 13700.675781 12990.547852    -18.85466     0.000000     0.000000            1            2            1         5195     0.804780 2.388576e+05     0.100595           27 
000003@J287/extract/007832429120929367959_Titan_Andrey_S319_G13_V1-1_3nd_252-15_001_ali_DW_particles.mrcs J1/imported/007832429120929367959_Titan_Andrey_S319_G13_V1-1_3nd_252-15_001_ali_DW.mrc  1570.000000   862.000000   -148.80456   111.226397    15.434666     -0.00562     -0.83162 13800.246094 13090.118164    -18.85466     0.000000     0.000000            1            1            1         5195     0.807417 2.390867e+05     0.328658           16 
000005@J287/extract/007832429120929367959_Titan_Andrey_S319_G13_V1-1_3nd_252-15_001_ali_DW_particles.mrcs J1/imported/007832429120929367959_Titan_Andrey_S319_G13_V1-1_3nd_252-15_001_ali_DW.mrc  4793.000000  2605.000000    -56.74593    42.347418   -150.23353     -2.48362     -0.00562 13834.543945 13124.416016    -18.85466     0.000000     0.000000            1            2            1         5195     0.807619 2.396618e+05     0.458460           38 
000006@J287/extract/007832429120929367959_Titan_Andrey_S319_G13_V1-1_3nd_252-15_001_ali_DW_particles.mrcs J1/imported/007832429120929367959_Titan_Andrey_S319_G13_V1-1_3nd_252-15_001_ali_DW.mrc  2221.000000  3583.000000    -20.54171    72.650328    77.456252     -0.00562     -0.00562 13723.625000 13013.497070    -18.85466     0.000000     0.000000            1            1            1         5195     0.799039 2.388550e+05     0.101742           24 
000015@J287/extract/007832429120929367959_Titan_Andrey_S319_G13_V1-1_3nd_252-15_001_ali_DW_particles.mrcs J1/imported/007832429120929367959_Titan_Andrey_S319_G13_V1-1_3nd_252-15_001_ali_DW.mrc  3314.000000   899.000000   -143.27590   143.594410    -22.49040     -0.83162     -0.00562 13792.755859 13082.627930    -18.85466     0.000000     0.000000            1            2            1         5195     0.805057 2.390088e+05     0.396195           76 
000016@J287/extract/007832429120929367959_Titan_Andrey_S319_G13_V1-1_3nd_252-15_001_ali_DW_particles.mrcs J1/imported/007832429120929367959_Titan_Andrey_S319_G13_V1-1_3nd_252-15_001_ali_DW.mrc  1105.000000  1809.000000    -83.93241    90.082901   118.141471     -3.30962     6.602384 13719.970703 13009.842773    -18.85466     0.000000     0.000000            1            1            1         5195     0.805364 2.390161e+05     0.243454           22 
000020@J287/extract/007832429120929367959_Titan_Andrey_S319_G13_V1-1_3nd_252-15_001_ali_DW_particles.mrcs J1/imported/007832429120929367959_Titan_Andrey_S319_G13_V1-1_3nd_252-15_001_ali_DW.mrc  3920.000000  1203.000000   110.824616   128.372682    -39.19858     3.298384     -0.83162 13793.326172 13083.198242    -18.85466     0.000000     0.000000            1            2            1         5195     0.808914 2.390822e+05     0.190787           42 
000025@J287/extract/007832429120929367959_Titan_Andrey_S319_G13_V1-1_3nd_252-15_001_ali_DW_particles.mrcs J1/imported/007832429120929367959_Titan_Andrey_S319_G13_V1-1_3nd_252-15_001_ali_DW.mrc   296.000000  3380.000000   -166.56844   162.963895     3.966875     1.646384     -3.30962 13712.379883 13002.251953    -18.85466     0.000000     0.000000            1            1            1         5195     0.815503 2.387165e+05     0.165933           26 
000030@J287/extract/007832429120929367959_Titan_Andrey_S319_G13_V1-1_3nd_252-15_001_ali_DW_particles.mrcs J1/imported/007832429120929367959_Titan_Andrey_S319_G13_V1-1_3nd_252-15_001_ali_DW.mrc  1859.000000  3581.000000   161.991770   135.697948   123.248952     -0.00562     -2.48362 13713.284180 13003.156250    -18.85466     0.000000     0.000000            1            2            1         5195     0.805730 2.391342e+05     0.151373           11 
000035@J287/extract/007832429120929367959_Titan_Andrey_S319_G13_V1-1_3nd_252-15_001_ali_DW_particles.mrcs J1/imported/007832429120929367959_Titan_Andrey_S319_G13_V1-1_3nd_252-15_001_ali_DW.mrc  3356.000000  3084.000000   160.801227     9.373978   107.726164     -0.00562     -0.00562 13760.144531 13050.016602    -18.85466     0.000000     0.000000            1            1            1         5195     0.809656 2.391295e+05     0.232960           57 
000040@J287/extract/007832429120929367959_Titan_Andrey_S319_G13_V1-1_3nd_252-15_001_ali_DW_particles.mrcs J1/imported/007832429120929367959_Titan_Andrey_S319_G13_V1-1_3nd_252-15_001_ali_DW.mrc  5440.000000  1007.000000    25.913717    30.401411    -84.52078     0.820384     -1.65762 13914.378906 13204.250977    -18.85466     0.000000     0.000000            1            2            1         5195     0.789226 2.390309e+05     0.476518           29 
000047@J287/extract/007832429120929367959_Titan_Andrey_S319_G13_V1-1_3nd_252-15_001_ali_DW_particles.mrcs J1/imported/007832429120929367959_Titan_Andrey_S319_G13_V1-1_3nd_252-15_001_ali_DW.mrc   250.000000  3213.000000   -146.82300   148.141213     5.606559     -0.00562     0.820384 13704.713867 12994.585938    -18.85466     0.000000     0.000000            1            1            1         5195     0.792216 2.391460e+05     0.529392           17 
000051@J287/extract/007832429120929367959_Titan_Andrey_S319_G13_V1-1_3nd_252-15_001_ali_DW_particles.mrcs J1/imported/007832429120929367959_Titan_Andrey_S319_G13_V1-1_3nd_252-15_001_ali_DW.mrc  2806.000000  3344.000000   108.106443   131.543212    17.122849     3.298384     2.472384 13741.932617 13031.804688    -18.85466     0.000000     0.000000            1            2            1         5195     0.798905 2.387297e+05     0.222649           93 
000052@J287/extract/007832429120929367959_Titan_Andrey_S319_G13_V1-1_3nd_252-15_001_ali_DW_particles.mrcs J1/imported/007832429120929367959_Titan_Andrey_S319_G13_V1-1_3nd_252-15_001_ali_DW.mrc  1745.000000   209.000000    77.576828    76.963831    93.736871     0.820384     0.820384 13866.484375 13156.356445    -18.85466     0.000000     0.000000            1            1            1         5195     0.809637 2.386829e+05     0.377270           20 
000054@J287/extract/007832429120929367959_Titan_Andrey_S319_G13_V1-1_3nd_252-15_001_ali_DW_particles.mrcs J1/imported/007832429120929367959_Titan_Andrey_S319_G13_V1-1_3nd_252-15_001_ali_DW.mrc  1585.000000   697.000000    -94.11967    24.954748    26.886624     1.646384     4.124384 13818.085938 13107.958008    -18.85466     0.000000     0.000000            1            2            1         5195     0.812251 2.393176e+05     0.244265           20 
000055@J287/extract/007832429120929367959_Titan_Andrey_S319_G13_V1-1_3nd_252-15_001_ali_DW_particles.mrcs J1/imported/007832429120929367959_Titan_Andrey_S319_G13_V1-1_3nd_252-15_001_ali_DW.mrc  4853.000000  3954.000000    84.624266    34.217262   120.701024     -0.00562     -0.00562 13984.899414 13274.771484    -18.85466     0.000000     0.000000            1            1            1         5195     0.808323 2.391946e+05     0.138229           15 
000061@J287/extract/007832429120929367959_Titan_Andrey_S319_G13_V1-1_3nd_252-15_001_ali_DW_particles.mrcs J1/imported/007832429120929367959_Titan_Andrey_S319_G13_V1-1_3nd_252-15_001_ali_DW.mrc  2670.000000  1674.000000    90.365991    85.228203   -120.00956     -1.65762     -0.00562 13730.060547 13019.932617    -18.85466     0.000000     0.000000            1            2            1         5195     0.808878 2.392505e+05     0.173019           74 
000069@J287/extract/007832429120929367959_Titan_Andrey_S319_G13_V1-1_3nd_252-15_001_ali_DW_particles.mrcs J1/imported/007832429120929367959_Titan_Andrey_S319_G13_V1-1_3nd_252-15_001_ali_DW.mrc  5540.000000  2268.000000    92.424514    41.826261    -95.17708     0.820384     2.472384 13877.156250 13167.028320    -18.85466     0.000000     0.000000            1            1            1         5195     0.798645 2.388533e+05     0.351928           39 
000073@J287/extract/007832429120929367959_Titan_Andrey_S319_G13_V1-1_3nd_252-15_001_ali_DW_particles.mrcs J1/imported/007832429120929367959_Titan_Andrey_S319_G13_V1-1_3nd_252-15_001_ali_DW.mrc  1049.000000  1459.000000    78.852846    19.266122    -43.17201     -3.30962     -1.65762 13751.599609 13041.471680    -18.85466     0.000000     0.000000            1            2            1         5195     0.814022 2.391315e+05     0.076789           51 
000005@J287/extract/007834330943594217310_Titan_Andrey_S319_G13_V1-1_94-23_001_ali_DW_particles.mrcs J1/imported/007834330943594217310_Titan_Andrey_S319_G13_V1-1_94-23_001_ali_DW.mrc   981.000000  2810.000000    50.767733   154.053397   -168.10625     -2.48362     -0.00562 14899.561523 14124.680664    -18.72071     0.000000     0.000000            1            1            1         5196     0.792668 2.373236e+05     0.092560           41 
000009@J287/extract/007834330943594217310_Titan_Andrey_S319_G13_V1-1_94-23_001_ali_DW_particles.mrcs J1/imported/007834330943594217310_Titan_Andrey_S319_G13_V1-1_94-23_001_ali_DW.mrc  4425.000000  2653.000000   151.889424    42.617749   106.590378     1.646384     -0.83162 14840.529297 14065.648438    -18.72071     0.000000     0.000000            1            2            1         5196     0.800558 2.378284e+05     0.124098           67 
000015@J287/extract/007834330943594217310_Titan_Andrey_S319_G13_V1-1_94-23_001_ali_DW_particles.mrcs J1/imported/007834330943594217310_Titan_Andrey_S319_G13_V1-1_94-23_001_ali_DW.mrc  1138.000000  2403.000000    26.917677    59.442184     -0.46276     -3.30962     3.298384 14919.663086 14144.782227    -18.72071     0.000000     0.000000            1            1            1         5196     0.792024 2.373072e+05     0.144039          123 
000019@J287/extract/007834330943594217310_Titan_Andrey_S319_G13_V1-1_94-23_001_ali_DW_particles.mrcs J1/imported/007834330943594217310_Titan_Andrey_S319_G13_V1-1_94-23_001_ali_DW.mrc   637.000000  2467.000000    -82.49019   153.569085   171.382026     -4.13562     -7.43962 14951.817383 14176.936523    -18.72071     0.000000     0.000000            1            2            1         5196     0.799450 2.374265e+05     0.094958           70 
000026@J287/extract/007834330943594217310_Titan_Andrey_S319_G13_V1-1_94-23_001_ali_DW_particles.mrcs J1/imported/007834330943594217310_Titan_Andrey_S319_G13_V1-1_94-23_001_ali_DW.mrc  1832.000000  3307.000000    99.939927    69.109946   112.539136     -1.65762     -1.65762 14843.892578 14069.011719    -18.72071     0.000000     0.000000            1            1            1         5196     0.800312 2.375986e+05     0.038096          344 
000030@J287/extract/007834330943594217310_Titan_Andrey_S319_G13_V1-1_94-23_001_ali_DW_particles.mrcs J1/imported/007834330943594217310_Titan_Andrey_S319_G13_V1-1_94-23_001_ali_DW.mrc  3116.000000  3107.000000    69.262043    84.361558   144.301636     -2.48362     -0.83162 14824.511719 14049.630859    -18.72071     0.000000     0.000000            1            2            1         5196     0.796644 2.375977e+05     0.080132           73 
000032@J287/extract/007834330943594217310_Titan_Andrey_S319_G13_V1-1_94-23_001_ali_DW_particles.mrcs J1/imported/007834330943594217310_Titan_Andrey_S319_G13_V1-1_94-23_001_ali_DW.mrc  4345.000000  2935.000000     -3.43694    12.637718    -76.28384     -0.00562     -3.30962 14844.286133 14069.405273    -18.72071     0.000000     0.000000            1            1            1         5196     0.789504 2.376629e+05     0.114528           61 
000033@J287/extract/007834330943594217310_Titan_Andrey_S319_G13_V1-1_94-23_001_ali_DW_particles.mrcs J1/imported/007834330943594217310_Titan_Andrey_S319_G13_V1-1_94-23_001_ali_DW.mrc   556.000000  2021.000000   159.311273    83.160995   -154.34502     2.472384     -0.83162 15018.285156 14243.404297    -18.72071     0.000000     0.000000            1            2            1         5196     0.791765 2.373715e+05     0.101545          181 
000042@J287/extract/007834330943594217310_Titan_Andrey_S319_G13_V1-1_94-23_001_ali_DW_particles.mrcs J1/imported/007834330943594217310_Titan_Andrey_S319_G13_V1-1_94-23_001_ali_DW.mrc  4526.000000  2224.000000   -119.79476   142.336695   -126.00252     1.646384     -1.65762 14864.751953 14089.871094    -18.72071     0.000000     0.000000            1            1            1         5196     0.795551 2.376016e+05     0.086343          105 
000022@J287/extract/007834549361106237664_Titan_Andrey_S319_G13_V1-1_106-20_003_ali_DW_particles.mrcs J1/imported/007834549361106237664_Titan_Andrey_S319_G13_V1-1_106-20_003_ali_DW.mrc  4714.000000   606.000000    67.399571    57.567932   -176.17881     -0.00562     0.820384  8499.349609  8131.745605    -38.32357     0.000000     0.000000            1            2            1         5197     0.804077 2.390921e+05     0.262473           71 
000026@J287/extract/007834549361106237664_Titan_Andrey_S319_G13_V1-1_106-20_003_ali_DW_particles.mrcs J1/imported/007834549361106237664_Titan_Andrey_S319_G13_V1-1_106-20_003_ali_DW.mrc  2128.000000  2537.000000   132.598240    86.996928   142.253827     1.646384     -2.48362  8269.693359  7902.089355    -38.32357     0.000000     0.000000            1            1            1         5197     0.812976 2.391563e+05     0.138697          134 
000029@J287/extract/007834549361106237664_Titan_Andrey_S319_G13_V1-1_106-20_003_ali_DW_particles.mrcs J1/imported/007834549361106237664_Titan_Andrey_S319_G13_V1-1_106-20_003_ali_DW.mrc  4518.000000   488.000000   160.699295    79.538041   130.636723     0.820384     -0.00562  8499.996094  8132.392090    -38.32357     0.000000     0.000000            1            2            1         5197     0.797079 2.390516e+05     0.175746           41 
000038@J287/extract/007834549361106237664_Titan_Andrey_S319_G13_V1-1_106-20_003_ali_DW_particles.mrcs J1/imported/007834549361106237664_Titan_Andrey_S319_G13_V1-1_106-20_003_ali_DW.mrc  1875.000000  2558.000000    -61.16770   144.781892    -22.96440     4.950384     3.298384  8267.128906  7899.523926    -38.32357     0.000000     0.000000            1            1            1         5197     0.809695 2.393308e+05     0.131473           27 
000002@J287/extract/007839254164394699726_Titan_Andrey_S319_G13_V1-1_3nd_329-5_001_ali_DW_particles.mrcs J1/imported/007839254164394699726_Titan_Andrey_S319_G13_V1-1_3nd_329-5_001_ali_DW.mrc  3538.000000  2413.000000    46.007971   135.650598   121.863495     -0.00562     -4.13562 11114.539062 10368.047852    -20.82236     0.000000     0.000000            1            2            1         5198     0.800216 2.389232e+05     0.182039           51 
000005@J287/extract/007839254164394699726_Titan_Andrey_S319_G13_V1-1_3nd_329-5_001_ali_DW_particles.mrcs J1/imported/007839254164394699726_Titan_Andrey_S319_G13_V1-1_3nd_329-5_001_ali_DW.mrc  1356.000000   309.000000   -143.62701   151.195186    -15.20283     -0.00562     0.820384 11139.039062 10392.547852    -20.82236     0.000000     0.000000            1            1            1         5198     0.805330 2.390183e+05     0.173557           28 
000006@J287/extract/007839254164394699726_Titan_Andrey_S319_G13_V1-1_3nd_329-5_001_ali_DW_particles.mrcs J1/imported/007839254164394699726_Titan_Andrey_S319_G13_V1-1_3nd_329-5_001_ali_DW.mrc  2084.000000  1661.000000   117.391949   105.303367   112.422463     1.646384     -5.78762 11081.300781 10334.809570    -20.82236     0.000000     0.000000            1            2            1         5198     0.803070 2.393319e+05     0.100563           51 
000020@J287/extract/007839254164394699726_Titan_Andrey_S319_G13_V1-1_3nd_329-5_001_ali_DW_particles.mrcs J1/imported/007839254164394699726_Titan_Andrey_S319_G13_V1-1_3nd_329-5_001_ali_DW.mrc   393.000000  2430.000000    75.558640   146.128657    90.652039     -2.48362     0.820384 11226.070312 10479.579102    -20.82236     0.000000     0.000000            1            1            1         5198     0.821140 2.388028e+05     0.165145           15 
000022@J287/extract/007839254164394699726_Titan_Andrey_S319_G13_V1-1_3nd_329-5_001_ali_DW_particles.mrcs J1/imported/007839254164394699726_Titan_Andrey_S319_G13_V1-1_3nd_329-5_001_ali_DW.mrc  2005.000000  2604.000000    -41.64223    81.086449   -140.32191     -6.61362     2.472384 11135.965820 10389.474609    -20.82236     0.000000     0.000000            1            2            1         5198     0.819785 2.386143e+05     0.133819           34 
000023@J287/extract/007839254164394699726_Titan_Andrey_S319_G13_V1-1_3nd_329-5_001_ali_DW_particles.mrcs J1/imported/007839254164394699726_Titan_Andrey_S319_G13_V1-1_3nd_329-5_001_ali_DW.mrc  5306.000000  2082.000000   108.474270    74.005368   134.978442     -4.96162     -0.83162 11117.724609 10371.233398    -20.82236     0.000000     0.000000            1            1            1         5198     0.804436 2.391738e+05     0.136206           27 
000025@J287/extract/007839254164394699726_Titan_Andrey_S319_G13_V1-1_3nd_329-5_001_ali_DW_particles.mrcs J1/imported/007839254164394699726_Titan_Andrey_S319_G13_V1-1_3nd_329-5_001_ali_DW.mrc  4649.000000  2248.000000   108.152610    33.842694    62.512005     -0.00562     -4.13562 11121.186523 10374.695312    -20.82236     0.000000     0.000000            1            2            1         5198     0.829442 2.388250e+05     0.180110           31 
000028@J287/extract/007839254164394699726_Titan_Andrey_S319_G13_V1-1_3nd_329-5_001_ali_DW_particles.mrcs J1/imported/007839254164394699726_Titan_Andrey_S319_G13_V1-1_3nd_329-5_001_ali_DW.mrc  3595.000000  1866.000000    -97.26026    51.180290    -24.61009     -1.65762     2.472384 11085.046875 10338.555664    -20.82236     0.000000     0.000000            1            1            1         5198     0.808314 2.390945e+05     0.117275           12 
000029@J287/extract/007839254164394699726_Titan_Andrey_S319_G13_V1-1_3nd_329-5_001_ali_DW_particles.mrcs J1/imported/007839254164394699726_Titan_Andrey_S319_G13_V1-1_3nd_329-5_001_ali_DW.mrc  5013.000000  3507.000000   -109.27802    92.068908     -3.68111     -2.48362     7.428384 11332.778320 10586.287109    -20.82236     0.000000     0.000000            1            2            1         5198     0.806032 2.390899e+05     0.075695           23 
000033@J287/extract/007839254164394699726_Titan_Andrey_S319_G13_V1-1_3nd_329-5_001_ali_DW_particles.mrcs J1/imported/007839254164394699726_Titan_Andrey_S319_G13_V1-1_3nd_329-5_001_ali_DW.mrc  1197.000000  3028.000000   173.358547    65.765286    76.070088     7.428384     -8.26562 11240.050781 10493.559570    -20.82236     0.000000     0.000000            1            1            1         5198     0.826006 2.385963e+05     0.071643           48 
000037@J287/extract/007839254164394699726_Titan_Andrey_S319_G13_V1-1_3nd_329-5_001_ali_DW_particles.mrcs J1/imported/007839254164394699726_Titan_Andrey_S319_G13_V1-1_3nd_329-5_001_ali_DW.mrc  5178.000000  2328.000000    -29.37841    36.454858    77.012101     -0.00562     -0.83162 11141.812500 10395.321289    -20.82236     0.000000     0.000000            1            2            1         5198     0.832149 2.386098e+05     0.096172           25 
000046@J287/extract/007839254164394699726_Titan_Andrey_S319_G13_V1-1_3nd_329-5_001_ali_DW_particles.mrcs J1/imported/007839254164394699726_Titan_Andrey_S319_G13_V1-1_3nd_329-5_001_ali_DW.mrc  1875.000000  3948.000000   109.149675   115.658519    24.414312     -0.00562     1.646384 11320.901367 10574.410156    -20.82236     0.000000     0.000000            1            1            1         5198     0.798386 2.391875e+05     0.071447           23 
000049@J287/extract/007839254164394699726_Titan_Andrey_S319_G13_V1-1_3nd_329-5_001_ali_DW_particles.mrcs J1/imported/007839254164394699726_Titan_Andrey_S319_G13_V1-1_3nd_329-5_001_ali_DW.mrc  2905.000000   912.000000    -22.26138    30.413593   140.824614     -0.83162     0.820384 11094.350586 10347.859375    -20.82236     0.000000     0.000000            1            2            1         5198     0.824518 2.383358e+05     0.153131           22 
000050@J287/extract/007839254164394699726_Titan_Andrey_S319_G13_V1-1_3nd_329-5_001_ali_DW_particles.mrcs J1/imported/007839254164394699726_Titan_Andrey_S319_G13_V1-1_3nd_329-5_001_ali_DW.mrc  5382.000000  2250.000000    97.298234    79.089005    -78.75187     0.820384     -0.00562 11136.581055 10390.089844    -20.82236     0.000000     0.000000            1            1            1         5198     0.821167 2.386368e+05     0.022005          228 
000052@J287/extract/007839254164394699726_Titan_Andrey_S319_G13_V1-1_3nd_329-5_001_ali_DW_particles.mrcs J1/imported/007839254164394699726_Titan_Andrey_S319_G13_V1-1_3nd_329-5_001_ali_DW.mrc  5520.000000   516.000000   110.353602   104.171597    -43.16181     -0.00562     1.646384 11081.491211 10335.000000    -20.82236     0.000000     0.000000            1            2            1         5198     0.812191 2.390398e+05     0.192105           22 
000053@J287/extract/007839254164394699726_Titan_Andrey_S319_G13_V1-1_3nd_329-5_001_ali_DW_particles.mrcs J1/imported/007839254164394699726_Titan_Andrey_S319_G13_V1-1_3nd_329-5_001_ali_DW.mrc  5577.000000  1918.000000    -37.25103    64.781121    -14.69811     0.820384     -0.83162 11107.535156 10361.043945    -20.82236     0.000000     0.000000            1            1            1         5198     0.821769 2.387133e+05     0.172388           38 
000055@J287/extract/007839254164394699726_Titan_Andrey_S319_G13_V1-1_3nd_329-5_001_ali_DW_particles.mrcs J1/imported/007839254164394699726_Titan_Andrey_S319_G13_V1-1_3nd_329-5_001_ali_DW.mrc  1910.000000  1802.000000    -39.41828    44.129704   136.941671     0.820384     -2.48362 11088.859375 10342.368164    -20.82236     0.000000     0.000000            1            2            1         5198     0.798052 2.390864e+05     0.100409           69 
000059@J287/extract/007839254164394699726_Titan_Andrey_S319_G13_V1-1_3nd_329-5_001_ali_DW_particles.mrcs J1/imported/007839254164394699726_Titan_Andrey_S319_G13_V1-1_3nd_329-5_001_ali_DW.mrc  4755.000000  3412.000000   125.951253    27.515975   124.422694     0.820384     -7.43962 11298.742188 10552.250977    -20.82236     0.000000     0.000000            1            1            1         5198     0.816441 2.392388e+05     0.151383           12 
000062@J287/extract/007839254164394699726_Titan_Andrey_S319_G13_V1-1_3nd_329-5_001_ali_DW_particles.mrcs J1/imported/007839254164394699726_Titan_Andrey_S319_G13_V1-1_3nd_329-5_001_ali_DW.mrc   900.000000  1284.000000    -51.68816    43.984712   166.743652     -6.61362     -3.30962 11131.756836 10385.265625    -20.82236     0.000000     0.000000            1            2            1         5198     0.818848 2.388728e+05     0.108815           24 
000063@J287/extract/007839254164394699726_Titan_Andrey_S319_G13_V1-1_3nd_329-5_001_ali_DW_particles.mrcs J1/imported/007839254164394699726_Titan_Andrey_S319_G13_V1-1_3nd_329-5_001_ali_DW.mrc   270.000000  2578.000000   -149.03014   131.011477    -35.30867     -0.83162     -0.00562 11257.971680 10511.480469    -20.82236     0.000000     0.000000            1            1            1         5198     0.825227 2.387055e+05     0.384481           39 
000072@J287/extract/007839254164394699726_Titan_Andrey_S319_G13_V1-1_3nd_329-5_001_ali_DW_particles.mrcs J1/imported/007839254164394699726_Titan_Andrey_S319_G13_V1-1_3nd_329-5_001_ali_DW.mrc  1387.000000   733.000000   145.575562   117.878066   -148.45296     1.646384     2.472384 11116.865234 10370.374023    -20.82236     0.000000     0.000000            1            2            1         5198     0.800436 2.389134e+05     0.146254           37 
000003@J287/extract/007839670235281752678_Titan_Andrey_S319_G13_V1-1_2nd_134-26_006_ali_DW_particles.mrcs J1/imported/007839670235281752678_Titan_Andrey_S319_G13_V1-1_2nd_134-26_006_ali_DW.mrc  5517.000000  3164.000000   -162.74686   103.590206   -156.83100     -4.96162     -2.48362  7343.236816  6548.718262   235.172546     0.000000     0.000000            1            2            1         5199     0.805336 2.401669e+05     0.170057           15 
000006@J287/extract/007839670235281752678_Titan_Andrey_S319_G13_V1-1_2nd_134-26_006_ali_DW_particles.mrcs J1/imported/007839670235281752678_Titan_Andrey_S319_G13_V1-1_2nd_134-26_006_ali_DW.mrc  2981.000000  2981.000000    -41.38854    60.681905   131.468679     -1.65762     -1.65762  7086.980469  6292.461914   235.172546     0.000000     0.000000            1            1            1         5199     0.830448 2.393978e+05     0.257339            9 
000013@J287/extract/007839670235281752678_Titan_Andrey_S319_G13_V1-1_2nd_134-26_006_ali_DW_particles.mrcs J1/imported/007839670235281752678_Titan_Andrey_S319_G13_V1-1_2nd_134-26_006_ali_DW.mrc  4944.000000  1992.000000    -88.85173   127.178166     3.526982     -0.00562     1.646384  7202.740723  6408.222168   235.172546     0.000000     0.000000            1            2            1         5199     0.809768 2.398657e+05     0.154465           15 
000017@J287/extract/007839670235281752678_Titan_Andrey_S319_G13_V1-1_2nd_134-26_006_ali_DW_particles.mrcs J1/imported/007839670235281752678_Titan_Andrey_S319_G13_V1-1_2nd_134-26_006_ali_DW.mrc  2345.000000   858.000000    76.731637   133.640253   133.421586     5.776384     0.820384  7059.626465  6265.107910   235.172546     0.000000     0.000000            1            1            1         5199     0.795259 2.400101e+05     0.236133           14 
000023@J287/extract/007839670235281752678_Titan_Andrey_S319_G13_V1-1_2nd_134-26_006_ali_DW_particles.mrcs J1/imported/007839670235281752678_Titan_Andrey_S319_G13_V1-1_2nd_134-26_006_ali_DW.mrc  2196.000000   838.000000    77.401114    66.895269   -127.45841     -0.00562     0.820384  7053.501465  6258.982910   235.172546     0.000000     0.000000            1            2            1         5199     0.802079 2.400175e+05     0.188039           32 
000027@J287/extract/007839670235281752678_Titan_Andrey_S319_G13_V1-1_2nd_134-26_006_ali_DW_particles.mrcs J1/imported/007839670235281752678_Titan_Andrey_S319_G13_V1-1_2nd_134-26_006_ali_DW.mrc  4246.000000  1181.000000    42.738678   100.283886   144.062776     -0.83162     -0.00562  7161.801758  6367.283203   235.172546     0.000000     0.000000            1            1            1         5199     0.815849 2.400505e+05     0.083721           70 
000030@J287/extract/007839670235281752678_Titan_Andrey_S319_G13_V1-1_2nd_134-26_006_ali_DW_particles.mrcs J1/imported/007839670235281752678_Titan_Andrey_S319_G13_V1-1_2nd_134-26_006_ali_DW.mrc  3056.000000   577.000000   174.838351   101.105177   -133.96225     3.298384     -3.30962  7116.939453  6322.420898   235.172546     0.000000     0.000000            1            2            1         5199     0.809726 2.398501e+05     0.095337           73 
000032@J287/extract/007839670235281752678_Titan_Andrey_S319_G13_V1-1_2nd_134-26_006_ali_DW_particles.mrcs J1/imported/007839670235281752678_Titan_Andrey_S319_G13_V1-1_2nd_134-26_006_ali_DW.mrc   232.000000   429.000000   -163.44242   138.812480   -113.82278     -5.78762    14.862384  7002.258789  6207.740234   235.172546     0.000000     0.000000            1            1            1         5199     0.807189 2.397150e+05     0.224982           26 
000038@J287/extract/007839670235281752678_Titan_Andrey_S319_G13_V1-1_2nd_134-26_006_ali_DW_particles.mrcs J1/imported/007839670235281752678_Titan_Andrey_S319_G13_V1-1_2nd_134-26_006_ali_DW.mrc  3875.000000  1855.000000    23.135125   138.998546    37.086335     0.820384     -0.00562  7112.624512  6318.105957   235.172546     0.000000     0.000000            1            2            1         5199     0.820801 2.398821e+05     0.148666           41 
000041@J287/extract/007839670235281752678_Titan_Andrey_S319_G13_V1-1_2nd_134-26_006_ali_DW_particles.mrcs J1/imported/007839670235281752678_Titan_Andrey_S319_G13_V1-1_2nd_134-26_006_ali_DW.mrc  4711.000000  2927.000000   -116.96387   129.800531   -114.50808     -2.48362     -0.00562  7228.648438  6434.129883   235.172546     0.000000     0.000000            1            1            1         5199     0.801014 2.402718e+05     0.349115           22 
000042@J287/extract/007839670235281752678_Titan_Andrey_S319_G13_V1-1_2nd_134-26_006_ali_DW_particles.mrcs J1/imported/007839670235281752678_Titan_Andrey_S319_G13_V1-1_2nd_134-26_006_ali_DW.mrc  5024.000000  3490.000000   -155.71776    99.958168     -1.31074     0.820384     -0.00562  7319.620117  6525.101562   235.172546     0.000000     0.000000            1            2            1         5199     0.809825 2.397747e+05     0.318892           29 
000044@J287/extract/007839670235281752678_Titan_Andrey_S319_G13_V1-1_2nd_134-26_006_ali_DW_particles.mrcs J1/imported/007839670235281752678_Titan_Andrey_S319_G13_V1-1_2nd_134-26_006_ali_DW.mrc  3543.000000  2558.000000   -125.92459    74.966638    -52.32676     -0.00562     -0.83162  7100.489746  6305.971191   235.172546     0.000000     0.000000            1            1            1         5199     0.840550 2.391896e+05     0.148831           56 
000045@J287/extract/007839670235281752678_Titan_Andrey_S319_G13_V1-1_2nd_134-26_006_ali_DW_particles.mrcs J1/imported/007839670235281752678_Titan_Andrey_S319_G13_V1-1_2nd_134-26_006_ali_DW.mrc   561.000000   190.000000    58.086712    89.307634   -118.28536     -1.65762     0.820384  7031.513184  6236.994629   235.172546     0.000000     0.000000            1            2            1         5199     0.816329 2.399866e+05     0.156957           88 
000051@J287/extract/007839670235281752678_Titan_Andrey_S319_G13_V1-1_2nd_134-26_006_ali_DW_particles.mrcs J1/imported/007839670235281752678_Titan_Andrey_S319_G13_V1-1_2nd_134-26_006_ali_DW.mrc  3557.000000  3158.000000    91.752542    84.006700   -138.75779     -1.65762     4.124384  7138.740234  6344.221680   235.172546     0.000000     0.000000            1            1            1         5199     0.829741 2.394947e+05     0.122575           44 
000013@J287/extract/007840238058769401202_Titan_Andrey_S319_G13_V1-1_106-1_004_ali_DW_particles.mrcs J1/imported/007840238058769401202_Titan_Andrey_S319_G13_V1-1_106-1_004_ali_DW.mrc  5484.000000  1422.000000     -3.45796    38.120137    34.570616     -2.48362     -0.83162 10675.006836 10436.391602    -88.09323     0.000000     0.000000            1            1            1         5200     0.811823 2.388346e+05     0.170735           27 
000018@J287/extract/007840238058769401202_Titan_Andrey_S319_G13_V1-1_106-1_004_ali_DW_particles.mrcs J1/imported/007840238058769401202_Titan_Andrey_S319_G13_V1-1_106-1_004_ali_DW.mrc  3369.000000  2543.000000    -87.07129   109.506196    61.832247     2.472384     4.124384 10548.632812 10310.017578    -88.09323     0.000000     0.000000            1            2            1         5200     0.799678 2.392353e+05     0.108199           98 
000021@J287/extract/007840238058769401202_Titan_Andrey_S319_G13_V1-1_106-1_004_ali_DW_particles.mrcs J1/imported/007840238058769401202_Titan_Andrey_S319_G13_V1-1_106-1_004_ali_DW.mrc  3863.000000  2853.000000   -175.37014   117.708188    -61.00558     -2.48362     -3.30962 10590.567383 10351.952148    -88.09323     0.000000     0.000000            1            1            1         5200     0.804303 2.390673e+05     0.238989           32 
000022@J287/extract/007840238058769401202_Titan_Andrey_S319_G13_V1-1_106-1_004_ali_DW_particles.mrcs J1/imported/007840238058769401202_Titan_Andrey_S319_G13_V1-1_106-1_004_ali_DW.mrc  2731.000000  1353.000000    -15.06502    99.274602    -70.56998     -0.00562     -0.00562 10520.042969 10281.427734    -88.09323     0.000000     0.000000            1            2            1         5200     0.813506 2.388093e+05     0.052067          191 
000025@J287/extract/007840238058769401202_Titan_Andrey_S319_G13_V1-1_106-1_004_ali_DW_particles.mrcs J1/imported/007840238058769401202_Titan_Andrey_S319_G13_V1-1_106-1_004_ali_DW.mrc  4063.000000   302.000000   160.850133   106.089453   -163.73067     -0.00562     -0.83162 10672.067383 10433.452148    -88.09323     0.000000     0.000000            1            1            1         5200     0.808010 2.388855e+05     0.104988           52 
000027@J287/extract/007840238058769401202_Titan_Andrey_S319_G13_V1-1_106-1_004_ali_DW_particles.mrcs J1/imported/007840238058769401202_Titan_Andrey_S319_G13_V1-1_106-1_004_ali_DW.mrc   868.000000   682.000000    27.770019   135.820507    -73.47200     2.472384     -2.48362 10580.895508 10342.280273    -88.09323     0.000000     0.000000            1            2            1         5200     0.808204 2.389193e+05     0.280329           53 
000030@J287/extract/007840238058769401202_Titan_Andrey_S319_G13_V1-1_106-1_004_ali_DW_particles.mrcs J1/imported/007840238058769401202_Titan_Andrey_S319_G13_V1-1_106-1_004_ali_DW.mrc  4102.000000  2251.000000    -58.87778    40.756198    -73.42334     -0.83162     -3.30962 10574.449219 10335.833984    -88.09323     0.000000     0.000000            1            1            1         5200     0.793886 2.393129e+05     0.139244           73 
000032@J287/extract/007840238058769401202_Titan_Andrey_S319_G13_V1-1_106-1_004_ali_DW_particles.mrcs J1/imported/007840238058769401202_Titan_Andrey_S319_G13_V1-1_106-1_004_ali_DW.mrc  3198.000000  1389.000000    17.283614   149.808078   157.067017     -3.30962     1.646384 10538.135742 10299.520508    -88.09323     0.000000     0.000000            1            2            1         5200     0.810890 2.388902e+05     0.207243           31 
000033@J287/extract/007840238058769401202_Titan_Andrey_S319_G13_V1-1_106-1_004_ali_DW_particles.mrcs J1/imported/007840238058769401202_Titan_Andrey_S319_G13_V1-1_106-1_004_ali_DW.mrc  4409.000000  3679.000000   129.844611    91.807214   -152.09241     3.298384     -1.65762 10707.378906 10468.763672    -88.09323     0.000000     0.000000            1            1            1         5200     0.812807 2.390395e+05     0.142796           71 
000035@J287/extract/007840238058769401202_Titan_Andrey_S319_G13_V1-1_106-1_004_ali_DW_particles.mrcs J1/imported/007840238058769401202_Titan_Andrey_S319_G13_V1-1_106-1_004_ali_DW.mrc  2298.000000  2698.000000    61.904383    63.166090   -108.77766     -3.30962     -4.13562 10531.901367 10293.286133    -88.09323     0.000000     0.000000            1            2            1         5200     0.801845 2.391109e+05     0.085533           68 
000039@J287/extract/007840238058769401202_Titan_Andrey_S319_G13_V1-1_106-1_004_ali_DW_particles.mrcs J1/imported/007840238058769401202_Titan_Andrey_S319_G13_V1-1_106-1_004_ali_DW.mrc  2421.000000  3003.000000    -51.93010    10.779338     0.540450     -0.00562     2.472384 10555.007812 10316.392578    -88.09323     0.000000     0.000000            1            1            1         5200     0.798478 2.391583e+05     0.359505           24 
000043@J287/extract/007840238058769401202_Titan_Andrey_S319_G13_V1-1_106-1_004_ali_DW_particles.mrcs J1/imported/007840238058769401202_Titan_Andrey_S319_G13_V1-1_106-1_004_ali_DW.mrc  1564.000000  2183.000000   136.023401   131.158590    31.813281     -0.83162     -2.48362 10501.934570 10263.319336    -88.09323     0.000000     0.000000            1            2            1         5200     0.819923 2.387226e+05     0.209345           51 
000046@J287/extract/007840238058769401202_Titan_Andrey_S319_G13_V1-1_106-1_004_ali_DW_particles.mrcs J1/imported/007840238058769401202_Titan_Andrey_S319_G13_V1-1_106-1_004_ali_DW.mrc   712.000000  3605.000000    74.464764    45.261302    79.066612     -2.48362     2.472384 10672.062500 10433.447266    -88.09323     0.000000     0.000000            1            1            1         5200     0.816876 2.389313e+05     0.118483           31 
000048@J287/extract/007840238058769401202_Titan_Andrey_S319_G13_V1-1_106-1_004_ali_DW_particles.mrcs J1/imported/007840238058769401202_Titan_Andrey_S319_G13_V1-1_106-1_004_ali_DW.mrc   715.000000  1588.000000    -41.38854    60.681905    80.843679     -3.30962     -0.83162 10507.211914 10268.596680    -88.09323     0.000000     0.000000            1            2            1         5200     0.813612 2.388660e+05     0.211826           83 
000004@J287/extract/007841180818474389028_Titan_Andrey_S319_G13_V1-1_2nd_146-15_002_ali_DW_particles.mrcs J1/imported/007841180818474389028_Titan_Andrey_S319_G13_V1-1_2nd_146-15_002_ali_DW.mrc  2455.000000  2373.000000   134.843705    47.544748   179.956189     4.950384     -7.43962 16542.203125 15489.612305    -26.21661     0.000000     0.000000            1            2            1         5201     0.820904 2.382072e+05     0.300864           31 
000007@J287/extract/007841180818474389028_Titan_Andrey_S319_G13_V1-1_2nd_146-15_002_ali_DW_particles.mrcs J1/imported/007841180818474389028_Titan_Andrey_S319_G13_V1-1_2nd_146-15_002_ali_DW.mrc  2550.000000   538.000000   112.250965    50.976291   -159.20897     -4.96162     -1.65762 16638.322266 15585.730469    -26.21661     0.000000     0.000000            1            1            1         5201     0.796461 2.382781e+05     0.101817           90 
000008@J287/extract/007841180818474389028_Titan_Andrey_S319_G13_V1-1_2nd_146-15_002_ali_DW_particles.mrcs J1/imported/007841180818474389028_Titan_Andrey_S319_G13_V1-1_2nd_146-15_002_ali_DW.mrc  4320.000000  3629.000000    59.443125    85.702313   146.103879     0.820384     -4.96162 16690.173828 15637.583984    -26.21661     0.000000     0.000000            1            2            1         5201     0.797739 2.380016e+05     0.086408          114 
000009@J287/extract/007841180818474389028_Titan_Andrey_S319_G13_V1-1_2nd_146-15_002_ali_DW_particles.mrcs J1/imported/007841180818474389028_Titan_Andrey_S319_G13_V1-1_2nd_146-15_002_ali_DW.mrc  4275.000000  3192.000000    -23.28131    64.898367    90.515852     -2.48362     -0.83162 16628.554688 15575.962891    -26.21661     0.000000     0.000000            1            1            1         5201     0.806959 2.381323e+05     0.116937          114 
000011@J287/extract/007841180818474389028_Titan_Andrey_S319_G13_V1-1_2nd_146-15_002_ali_DW_particles.mrcs J1/imported/007841180818474389028_Titan_Andrey_S319_G13_V1-1_2nd_146-15_002_ali_DW.mrc  3266.000000  2254.000000    -70.65632   132.108534    69.135342     -4.13562     4.124384 16532.806641 15480.216797    -26.21661     0.000000     0.000000            1            2            1         5201     0.798691 2.381721e+05     0.041978           55 
000014@J287/extract/007841180818474389028_Titan_Andrey_S319_G13_V1-1_2nd_146-15_002_ali_DW_particles.mrcs J1/imported/007841180818474389028_Titan_Andrey_S319_G13_V1-1_2nd_146-15_002_ali_DW.mrc   889.000000  2208.000000   140.719920    59.291908    89.751782     -4.13562     -1.65762 16588.302734 15535.710938    -26.21661     0.000000     0.000000            1            1            1         5201     0.801463 2.380762e+05     0.042012           98 
000016@J287/extract/007841180818474389028_Titan_Andrey_S319_G13_V1-1_2nd_146-15_002_ali_DW_particles.mrcs J1/imported/007841180818474389028_Titan_Andrey_S319_G13_V1-1_2nd_146-15_002_ali_DW.mrc  2676.000000   892.000000   -147.69989    10.916546    -10.80914     3.298384     2.472384 16598.906250 15546.314453    -26.21661     0.000000     0.000000            1            2            1         5201     0.801704 2.379373e+05     0.265390           28 
000018@J287/extract/007841180818474389028_Titan_Andrey_S319_G13_V1-1_2nd_146-15_002_ali_DW_particles.mrcs J1/imported/007841180818474389028_Titan_Andrey_S319_G13_V1-1_2nd_146-15_002_ali_DW.mrc  5314.000000  2493.000000    85.726910    19.155722    86.253940     -2.48362     -7.43962 16605.236328 15552.645508    -26.21661     0.000000     0.000000            1            1            1         5201     0.809616 2.378424e+05     0.139759           75 
000026@J287/extract/007841180818474389028_Titan_Andrey_S319_G13_V1-1_2nd_146-15_002_ali_DW_particles.mrcs J1/imported/007841180818474389028_Titan_Andrey_S319_G13_V1-1_2nd_146-15_002_ali_DW.mrc  3495.000000  3279.000000   -116.50339   105.289512    58.209839     2.472384     -5.78762 16612.589844 15559.999023    -26.21661     0.000000     0.000000            1            2            1         5201     0.804390 2.383773e+05     0.236963           79 
000027@J287/extract/007841180818474389028_Titan_Andrey_S319_G13_V1-1_2nd_146-15_002_ali_DW_particles.mrcs J1/imported/007841180818474389028_Titan_Andrey_S319_G13_V1-1_2nd_146-15_002_ali_DW.mrc  5035.000000  1833.000000    -32.28796   127.944304   -115.94815     -0.83162     2.472384 16578.835938 15526.244141    -26.21661     0.000000     0.000000            1            1            1         5201     0.803580 2.379617e+05     0.130812          165 
000031@J287/extract/007841180818474389028_Titan_Andrey_S319_G13_V1-1_2nd_146-15_002_ali_DW_particles.mrcs J1/imported/007841180818474389028_Titan_Andrey_S319_G13_V1-1_2nd_146-15_002_ali_DW.mrc  2950.000000   908.000000    -91.59127   124.193335    -56.42992     -0.00562     -2.48362 16598.646484 15546.054688    -26.21661     0.000000     0.000000            1            2            1         5201     0.791962 2.380352e+05     0.109533           94 
000033@J287/extract/007841180818474389028_Titan_Andrey_S319_G13_V1-1_2nd_146-15_002_ali_DW_particles.mrcs J1/imported/007841180818474389028_Titan_Andrey_S319_G13_V1-1_2nd_146-15_002_ali_DW.mrc  2413.000000  3573.000000   -159.97393   108.597659   -119.38346     -0.00562     -0.00562 16652.359375 15599.768555    -26.21661     0.000000     0.000000            1            1            1         5201     0.807404 2.379001e+05     0.063869           96 
000038@J287/extract/007841180818474389028_Titan_Andrey_S319_G13_V1-1_2nd_146-15_002_ali_DW_particles.mrcs J1/imported/007841180818474389028_Titan_Andrey_S319_G13_V1-1_2nd_146-15_002_ali_DW.mrc   440.000000  1294.000000   127.986501    41.296132    -33.58162     -0.83162     1.646384 16619.820312 15567.229492    -26.21661     0.000000     0.000000            1            2            1         5201     0.787275 2.383331e+05     0.067636           36 
000039@J287/extract/007841180818474389028_Titan_Andrey_S319_G13_V1-1_2nd_146-15_002_ali_DW_particles.mrcs J1/imported/007841180818474389028_Titan_Andrey_S319_G13_V1-1_2nd_146-15_002_ali_DW.mrc  2118.000000  1219.000000    80.449113   142.979513     -5.05829     1.646384     0.820384 16572.933594 15520.343750    -26.21661     0.000000     0.000000            1            1            1         5201     0.786916 2.383395e+05     0.067352           65 
000041@J287/extract/007841180818474389028_Titan_Andrey_S319_G13_V1-1_2nd_146-15_002_ali_DW_particles.mrcs J1/imported/007841180818474389028_Titan_Andrey_S319_G13_V1-1_2nd_146-15_002_ali_DW.mrc   808.000000  1136.000000    24.993474    19.934110   -149.78451     1.646384     3.298384 16615.804688 15563.212891    -26.21661     0.000000     0.000000            1            2            1         5201     0.789349 2.379071e+05     0.107234           14 
000045@J287/extract/007841180818474389028_Titan_Andrey_S319_G13_V1-1_2nd_146-15_002_ali_DW_particles.mrcs J1/imported/007841180818474389028_Titan_Andrey_S319_G13_V1-1_2nd_146-15_002_ali_DW.mrc  1066.000000  2574.000000   173.428821    97.468707    -53.31556     2.472384     1.646384 16601.392578 15548.800781    -26.21661     0.000000     0.000000            1            1            1         5201     0.800770 2.381297e+05     0.065080          100 
000049@J287/extract/007841180818474389028_Titan_Andrey_S319_G13_V1-1_2nd_146-15_002_ali_DW_particles.mrcs J1/imported/007841180818474389028_Titan_Andrey_S319_G13_V1-1_2nd_146-15_002_ali_DW.mrc  2196.000000   141.000000    62.219203    83.262717    99.255004     -0.00562     -4.13562 16685.904297 15633.312500    -26.21661     0.000000     0.000000            1            2            1         5201     0.795362 2.382922e+05     0.125004          126 
000050@J287/extract/007841180818474389028_Titan_Andrey_S319_G13_V1-1_2nd_146-15_002_ali_DW_particles.mrcs J1/imported/007841180818474389028_Titan_Andrey_S319_G13_V1-1_2nd_146-15_002_ali_DW.mrc  2919.000000  2192.000000    74.660728    22.307107    -45.44877     2.472384     -1.65762 16531.773438 15479.181641    -26.21661     0.000000     0.000000            1            1            1         5201     0.806474 2.381541e+05     0.154974           50 
000052@J287/extract/007841180818474389028_Titan_Andrey_S319_G13_V1-1_2nd_146-15_002_ali_DW_particles.mrcs J1/imported/007841180818474389028_Titan_Andrey_S319_G13_V1-1_2nd_146-15_002_ali_DW.mrc  2353.000000  1971.000000    91.713085    81.600637    -56.25284     1.646384     1.646384 16536.791016 15484.200195    -26.21661     0.000000     0.000000            1            2            1         5201     0.800384 2.380471e+05     0.061606          185 
000013@J287/extract/007841885446187810141_Titan_Andrey_S319_G13_V1-1_3nd_299-27_006_ali_DW_particles.mrcs J1/imported/007841885446187810141_Titan_Andrey_S319_G13_V1-1_3nd_299-27_006_ali_DW.mrc  1272.000000  1167.000000   -123.98160   131.285597    -15.07998     -6.61362     5.776384 11738.968750 11039.890625   233.870636     0.000000     0.000000            1            2            1         5202     0.798528 2.385987e+05     0.138874           40 
000016@J287/extract/007841885446187810141_Titan_Andrey_S319_G13_V1-1_3nd_299-27_006_ali_DW_particles.mrcs J1/imported/007841885446187810141_Titan_Andrey_S319_G13_V1-1_3nd_299-27_006_ali_DW.mrc  1215.000000   258.000000    81.953695   136.723755   -175.85869     -2.48362     -2.48362 11816.302734 11117.224609   233.870636     0.000000     0.000000            1            1            1         5202     0.811479 2.383668e+05     0.167515           65 
000018@J287/extract/007841885446187810141_Titan_Andrey_S319_G13_V1-1_3nd_299-27_006_ali_DW_particles.mrcs J1/imported/007841885446187810141_Titan_Andrey_S319_G13_V1-1_3nd_299-27_006_ali_DW.mrc  5597.000000  3386.000000    31.868465   142.051419    87.947268     2.472384     0.820384 11922.816406 11223.738281   233.870636     0.000000     0.000000            1            2            1         5202     0.823690 2.383502e+05     0.075041           56 
000019@J287/extract/007841885446187810141_Titan_Andrey_S319_G13_V1-1_3nd_299-27_006_ali_DW_particles.mrcs J1/imported/007841885446187810141_Titan_Andrey_S319_G13_V1-1_3nd_299-27_006_ali_DW.mrc  2492.000000  1410.000000    -99.61372   169.623662    89.570304     3.298384     1.646384 11690.753906 10991.675781   233.870636     0.000000     0.000000            1            1            1         5202     0.790256 2.389075e+05     0.630416           18 
000020@J287/extract/007841885446187810141_Titan_Andrey_S319_G13_V1-1_3nd_299-27_006_ali_DW_particles.mrcs J1/imported/007841885446187810141_Titan_Andrey_S319_G13_V1-1_3nd_299-27_006_ali_DW.mrc  2799.000000  2333.000000   112.904899    87.265570    -39.45422     -4.13562     5.776384 11711.010742 11011.932617   233.870636     0.000000     0.000000            1            2            1         5202     0.791729 2.386232e+05     0.057992           92 
000027@J287/extract/007841885446187810141_Titan_Andrey_S319_G13_V1-1_3nd_299-27_006_ali_DW_particles.mrcs J1/imported/007841885446187810141_Titan_Andrey_S319_G13_V1-1_3nd_299-27_006_ali_DW.mrc  3994.000000  2584.000000   173.657117    24.134337   -137.53624     -3.30962     -0.00562 11740.463867 11041.385742   233.870636     0.000000     0.000000            1            1            1         5202     0.811966 2.386219e+05     0.145242          158 
000030@J287/extract/007841885446187810141_Titan_Andrey_S319_G13_V1-1_3nd_299-27_006_ali_DW_particles.mrcs J1/imported/007841885446187810141_Titan_Andrey_S319_G13_V1-1_3nd_299-27_006_ali_DW.mrc  4098.000000   325.000000   173.036484    37.828015    78.015281     -0.00562     0.820384 11815.904297 11116.826172   233.870636     0.000000     0.000000            1            2            1         5202     0.827705 2.382773e+05     0.089995          260 
000035@J287/extract/007841885446187810141_Titan_Andrey_S319_G13_V1-1_3nd_299-27_006_ali_DW_particles.mrcs J1/imported/007841885446187810141_Titan_Andrey_S319_G13_V1-1_3nd_299-27_006_ali_DW.mrc  1579.000000  3650.000000    -27.74078    97.992398    -35.13459     0.820384     -0.00562 11889.020508 11189.942383   233.870636     0.000000     0.000000            1            1            1         5202     0.807564 2.382977e+05     0.142842           52 
000036@J287/extract/007841885446187810141_Titan_Andrey_S319_G13_V1-1_3nd_299-27_006_ali_DW_particles.mrcs J1/imported/007841885446187810141_Titan_Andrey_S319_G13_V1-1_3nd_299-27_006_ali_DW.mrc  4723.000000   961.000000   118.668299    96.750977   118.012405     2.472384     -0.83162 11784.373047 11085.294922   233.870636     0.000000     0.000000            1            2            1         5202     0.816664 2.384424e+05     0.067033          202 
000041@J287/extract/007841885446187810141_Titan_Andrey_S319_G13_V1-1_3nd_299-27_006_ali_DW_particles.mrcs J1/imported/007841885446187810141_Titan_Andrey_S319_G13_V1-1_3nd_299-27_006_ali_DW.mrc  1725.000000  1048.000000    -86.98315   104.513198   163.108054     -0.00562     -1.65762 11717.151367 11018.073242   233.870636     0.000000     0.000000            1            1            1         5202     0.820978 2.388856e+05     0.105672           65 
000043@J287/extract/007841885446187810141_Titan_Andrey_S319_G13_V1-1_3nd_299-27_006_ali_DW_particles.mrcs J1/imported/007841885446187810141_Titan_Andrey_S319_G13_V1-1_3nd_299-27_006_ali_DW.mrc  2726.000000   841.000000   -151.33699    77.156459     -8.87755     -1.65762     -0.83162 11707.467773 11008.389648   233.870636     0.000000     0.000000            1            2            1         5202     0.797512 2.387287e+05     0.070148          172 
000002@J287/extract/007843044574701353072_Titan_Andrey_S319_G13_V1-1_3nd_287-4_006_ali_DW_particles.mrcs J1/imported/007843044574701353072_Titan_Andrey_S319_G13_V1-1_3nd_287-4_006_ali_DW.mrc  2772.000000   792.000000   131.324634    97.786798   121.649333     4.950384     0.820384 14457.312500 13852.276367   233.375397     0.000000     0.000000            1            1            1         5203     0.808314 2.382106e+05     0.117444          111 
000004@J287/extract/007843044574701353072_Titan_Andrey_S319_G13_V1-1_3nd_287-4_006_ali_DW_particles.mrcs J1/imported/007843044574701353072_Titan_Andrey_S319_G13_V1-1_3nd_287-4_006_ali_DW.mrc  4221.000000  2597.000000    -41.82706    97.860262   144.679809     -0.00562     0.820384 14314.103516 13709.067383   233.375397     0.000000     0.000000            1            2            1         5203     0.785361 2.384461e+05     0.131515          136 
000005@J287/extract/007843044574701353072_Titan_Andrey_S319_G13_V1-1_3nd_287-4_006_ali_DW_particles.mrcs J1/imported/007843044574701353072_Titan_Andrey_S319_G13_V1-1_3nd_287-4_006_ali_DW.mrc  1902.000000  1494.000000    14.683563   129.580746   162.469236     -3.30962     -2.48362 14340.596680 13735.560547   233.375397     0.000000     0.000000            1            1            1         5203     0.805387 2.381176e+05     0.155518           91 
000008@J287/extract/007843044574701353072_Titan_Andrey_S319_G13_V1-1_3nd_287-4_006_ali_DW_particles.mrcs J1/imported/007843044574701353072_Titan_Andrey_S319_G13_V1-1_3nd_287-4_006_ali_DW.mrc  2669.000000  3919.000000    -62.27937    56.184007    35.564122     2.472384     0.820384 14468.824219 13863.788086   233.375397     0.000000     0.000000            1            2            1         5203     0.791159 2.383956e+05     0.106407           83 
000010@J287/extract/007843044574701353072_Titan_Andrey_S319_G13_V1-1_3nd_287-4_006_ali_DW_particles.mrcs J1/imported/007843044574701353072_Titan_Andrey_S319_G13_V1-1_3nd_287-4_006_ali_DW.mrc  4981.000000  1012.000000    97.609043    98.278975    93.740891     -0.83162     -0.00562 14464.315430 13859.279297   233.375397     0.000000     0.000000            1            1            1         5203     0.799875 2.383829e+05     0.186412          133 
000011@J287/extract/007843044574701353072_Titan_Andrey_S319_G13_V1-1_3nd_287-4_006_ali_DW_particles.mrcs J1/imported/007843044574701353072_Titan_Andrey_S319_G13_V1-1_3nd_287-4_006_ali_DW.mrc  3666.000000  2127.000000    95.871350    77.893977   121.879478     2.472384     -0.83162 14282.131836 13677.095703   233.375397     0.000000     0.000000            1            2            1         5203     0.794840 2.385876e+05     0.079712          129 
000017@J287/extract/007843044574701353072_Titan_Andrey_S319_G13_V1-1_3nd_287-4_006_ali_DW_particles.mrcs J1/imported/007843044574701353072_Titan_Andrey_S319_G13_V1-1_3nd_287-4_006_ali_DW.mrc   252.000000  2871.000000   -117.50539    77.533780   159.481038     -4.13562     -0.00562 14369.060547 13764.024414   233.375397     0.000000     0.000000            1            1            1         5203     0.802717 2.385621e+05     0.054411           78 
000019@J287/extract/007843044574701353072_Titan_Andrey_S319_G13_V1-1_3nd_287-4_006_ali_DW_particles.mrcs J1/imported/007843044574701353072_Titan_Andrey_S319_G13_V1-1_3nd_287-4_006_ali_DW.mrc  4259.000000   706.000000   143.923707    94.041865    44.620970     1.646384     0.820384 14487.280273 13882.244141   233.375397     0.000000     0.000000            1            2            1         5203     0.798452 2.383652e+05     0.076351           84 
000020@J287/extract/007843044574701353072_Titan_Andrey_S319_G13_V1-1_3nd_287-4_006_ali_DW_particles.mrcs J1/imported/007843044574701353072_Titan_Andrey_S319_G13_V1-1_3nd_287-4_006_ali_DW.mrc  5449.000000  2834.000000   -121.99916   140.759704    69.072164     1.646384     0.820384 14458.422852 13853.386719   233.375397     0.000000     0.000000            1            1            1         5203     0.796270 2.382872e+05     0.042873           78 
000029@J287/extract/007843044574701353072_Titan_Andrey_S319_G13_V1-1_3nd_287-4_006_ali_DW_particles.mrcs J1/imported/007843044574701353072_Titan_Andrey_S319_G13_V1-1_3nd_287-4_006_ali_DW.mrc   450.000000   768.000000   -126.38234   134.438090   -174.47762     1.646384     0.820384 14481.244141 13876.208008   233.375397     0.000000     0.000000            1            2            1         5203     0.794945 2.383092e+05     0.079557           45 
000031@J287/extract/007843044574701353072_Titan_Andrey_S319_G13_V1-1_3nd_287-4_006_ali_DW_particles.mrcs J1/imported/007843044574701353072_Titan_Andrey_S319_G13_V1-1_3nd_287-4_006_ali_DW.mrc  1189.000000  2438.000000   176.925046   138.779933   167.912228     2.472384     2.472384 14323.854492 13718.818359   233.375397     0.000000     0.000000            1            1            1         5203     0.795770 2.382865e+05     0.125075           29 
000035@J287/extract/007843044574701353072_Titan_Andrey_S319_G13_V1-1_3nd_287-4_006_ali_DW_particles.mrcs J1/imported/007843044574701353072_Titan_Andrey_S319_G13_V1-1_3nd_287-4_006_ali_DW.mrc  1794.000000  2531.000000   116.352712   125.292612   -161.15925     -0.00562     1.646384 14307.539062 13702.502930   233.375397     0.000000     0.000000            1            2            1         5203     0.808333 2.387292e+05     0.160136           49 
000002@J287/extract/007844117168382690259_Titan_Andrey_S319_G13_V1-1_3nd_329-2_003_ali_DW_particles.mrcs J1/imported/007844117168382690259_Titan_Andrey_S319_G13_V1-1_3nd_329-2_003_ali_DW.mrc  5350.000000   942.000000   127.930070    33.562998   -100.87112     -0.00562     -0.83162  3426.795166  3118.711914    -50.30956     0.000000     0.000000            1            1            1         5204     0.756052 2.356900e+05     0.052439          162 
000003@J287/extract/007844117168382690259_Titan_Andrey_S319_G13_V1-1_3nd_329-2_003_ali_DW_particles.mrcs J1/imported/007844117168382690259_Titan_Andrey_S319_G13_V1-1_3nd_329-2_003_ali_DW.mrc  1009.000000  1328.000000    -61.85890   117.705622     5.637222     7.428384     -0.00562  3635.597900  3327.514648    -50.30956     0.000000     0.000000            1            2            1         5204     0.769465 2.358658e+05     0.112841          135 
000007@J287/extract/007844117168382690259_Titan_Andrey_S319_G13_V1-1_3nd_329-2_003_ali_DW_particles.mrcs J1/imported/007844117168382690259_Titan_Andrey_S319_G13_V1-1_3nd_329-2_003_ali_DW.mrc  3736.000000   668.000000    38.903336    37.923374   -127.49624     2.472384     0.820384  3491.147461  3183.064209    -50.30956     0.000000     0.000000            1            1            1         5204     0.765420 2.357580e+05     0.107796          276 
000008@J287/extract/007844117168382690259_Titan_Andrey_S319_G13_V1-1_3nd_329-2_003_ali_DW_particles.mrcs J1/imported/007844117168382690259_Titan_Andrey_S319_G13_V1-1_3nd_329-2_003_ali_DW.mrc  2461.000000  3457.000000    -39.01021    97.890244   -140.28579     -0.00562     0.820384  3910.684082  3602.600830    -50.30956     0.000000     0.000000            1            2            1         5204     0.777326 2.356872e+05     0.063488          147 
000015@J287/extract/007844117168382690259_Titan_Andrey_S319_G13_V1-1_3nd_329-2_003_ali_DW_particles.mrcs J1/imported/007844117168382690259_Titan_Andrey_S319_G13_V1-1_3nd_329-2_003_ali_DW.mrc   758.000000   738.000000   -158.45375    87.940722    41.861751     -4.13562     -4.96162  3574.994141  3266.910889    -50.30956     0.000000     0.000000            1            1            1         5204     0.767537 2.357201e+05     0.050690           89 
000020@J287/extract/007844117168382690259_Titan_Andrey_S319_G13_V1-1_3nd_329-2_003_ali_DW_particles.mrcs J1/imported/007844117168382690259_Titan_Andrey_S319_G13_V1-1_3nd_329-2_003_ali_DW.mrc  5590.000000  3078.000000   -134.28948    67.317822   -116.01522     -0.00562     -0.00562  3789.062500  3480.979248    -50.30956     0.000000     0.000000            1            2            1         5204     0.767034 2.357572e+05     0.062098           75 
000023@J287/extract/007844117168382690259_Titan_Andrey_S319_G13_V1-1_3nd_329-2_003_ali_DW_particles.mrcs J1/imported/007844117168382690259_Titan_Andrey_S319_G13_V1-1_3nd_329-2_003_ali_DW.mrc   288.000000  1080.000000    -23.79292   131.069326   107.306041     -2.48362     -7.43962  3653.033691  3344.950439    -50.30956     0.000000     0.000000            1            1            1         5204     0.768152 2.358325e+05     0.073496          106 
000008@J287/extract/007845749180717035632_Titan_Andrey_S319_G13_V1-1_2nd_137-13_000_ali_DW_particles.mrcs J1/imported/007845749180717035632_Titan_Andrey_S319_G13_V1-1_2nd_137-13_000_ali_DW.mrc  1841.000000   583.000000    -19.10150    66.244127   128.089151     -0.83162     0.820384 13528.605469 13299.301758    -12.00664     0.000000     0.000000            1            2            1         5205     0.818299 2.404036e+05     0.096971           52 
000010@J287/extract/007845749180717035632_Titan_Andrey_S319_G13_V1-1_2nd_137-13_000_ali_DW_particles.mrcs J1/imported/007845749180717035632_Titan_Andrey_S319_G13_V1-1_2nd_137-13_000_ali_DW.mrc  5371.000000  1674.000000   174.452875   134.075115    44.209887     0.820384     -0.00562 13648.052734 13418.749023    -12.00664     0.000000     0.000000            1            1            1         5205     0.818829 2.404323e+05     0.198317           10 
000013@J287/extract/007845749180717035632_Titan_Andrey_S319_G13_V1-1_2nd_137-13_000_ali_DW_particles.mrcs J1/imported/007845749180717035632_Titan_Andrey_S319_G13_V1-1_2nd_137-13_000_ali_DW.mrc  5374.000000  1554.000000    -24.64174    60.833416   -142.02331     -0.00562     2.472384 13659.908203 13430.604492    -12.00664     0.000000     0.000000            1            2            1         5205     0.830039 2.405571e+05     0.169417           77 
000016@J287/extract/007845749180717035632_Titan_Andrey_S319_G13_V1-1_2nd_137-13_000_ali_DW_particles.mrcs J1/imported/007845749180717035632_Titan_Andrey_S319_G13_V1-1_2nd_137-13_000_ali_DW.mrc  1927.000000  3844.000000    51.585590   126.274780    -35.68196     -2.48362     -3.30962 13586.384766 13357.081055    -12.00664     0.000000     0.000000            1            1            1         5205     0.818967 2.404041e+05     0.140038           48 
000019@J287/extract/007845749180717035632_Titan_Andrey_S319_G13_V1-1_2nd_137-13_000_ali_DW_particles.mrcs J1/imported/007845749180717035632_Titan_Andrey_S319_G13_V1-1_2nd_137-13_000_ali_DW.mrc  1771.000000   263.000000   131.235516    90.595556   -159.60719     -1.65762     -2.48362 13584.107422 13354.803711    -12.00664     0.000000     0.000000            1            2            1         5205     0.823082 2.406715e+05     0.230862           17 
000020@J287/extract/007845749180717035632_Titan_Andrey_S319_G13_V1-1_2nd_137-13_000_ali_DW_particles.mrcs J1/imported/007845749180717035632_Titan_Andrey_S319_G13_V1-1_2nd_137-13_000_ali_DW.mrc  1324.000000  2649.000000   -138.78428    90.488415    -20.28562     -0.83162     3.298384 13386.769531 13157.465820    -12.00664     0.000000     0.000000            1            1            1         5205     0.823156 2.406036e+05     0.124486           42 
000029@J287/extract/007845749180717035632_Titan_Andrey_S319_G13_V1-1_2nd_137-13_000_ali_DW_particles.mrcs J1/imported/007845749180717035632_Titan_Andrey_S319_G13_V1-1_2nd_137-13_000_ali_DW.mrc  2867.000000  3339.000000   115.045225    35.272489    92.385389     1.646384     -0.83162 13537.898438 13308.594727    -12.00664     0.000000     0.000000            1            2            1         5205     0.824326 2.407558e+05     0.067673           44 
000032@J287/extract/007845749180717035632_Titan_Andrey_S319_G13_V1-1_2nd_137-13_000_ali_DW_particles.mrcs J1/imported/007845749180717035632_Titan_Andrey_S319_G13_V1-1_2nd_137-13_000_ali_DW.mrc  1716.000000  2825.000000     -5.16165    78.894823    -61.03775     0.820384     -0.00562 13419.408203 13190.104492    -12.00664     0.000000     0.000000            1            1            1         5205     0.817712 2.406540e+05     0.642517           31 
000034@J287/extract/007845749180717035632_Titan_Andrey_S319_G13_V1-1_2nd_137-13_000_ali_DW_particles.mrcs J1/imported/007845749180717035632_Titan_Andrey_S319_G13_V1-1_2nd_137-13_000_ali_DW.mrc  2952.000000  3461.000000   174.685689   132.487666    55.450829     0.820384     -6.61362 13557.258789 13327.955078    -12.00664     0.000000     0.000000            1            2            1         5205     0.819304 2.405584e+05     0.111956           33 
000036@J287/extract/007845749180717035632_Titan_Andrey_S319_G13_V1-1_2nd_137-13_000_ali_DW_particles.mrcs J1/imported/007845749180717035632_Titan_Andrey_S319_G13_V1-1_2nd_137-13_000_ali_DW.mrc  1595.000000  1595.000000    89.297311   105.742225   168.772771     -2.48362     2.472384 13379.753906 13150.450195    -12.00664     0.000000     0.000000            1            1            1         5205     0.820447 2.405994e+05     0.216197           74 
000037@J287/extract/007845749180717035632_Titan_Andrey_S319_G13_V1-1_2nd_137-13_000_ali_DW_particles.mrcs J1/imported/007845749180717035632_Titan_Andrey_S319_G13_V1-1_2nd_137-13_000_ali_DW.mrc  1996.000000  2733.000000    -31.11052   149.707210    52.487303     3.298384     -0.83162 13421.278320 13191.974609    -12.00664     0.000000     0.000000            1            2            1         5205     0.816718 2.403142e+05     0.285768           33 
000038@J287/extract/007845749180717035632_Titan_Andrey_S319_G13_V1-1_2nd_137-13_000_ali_DW_particles.mrcs J1/imported/007845749180717035632_Titan_Andrey_S319_G13_V1-1_2nd_137-13_000_ali_DW.mrc  3809.000000   287.000000   -133.30278   102.603865   -123.49326     -4.96162     -3.30962 13660.320312 13431.016602    -12.00664     0.000000     0.000000            1            1            1         5205     0.837062 2.401278e+05     0.081138           12 
000040@J287/extract/007845749180717035632_Titan_Andrey_S319_G13_V1-1_2nd_137-13_000_ali_DW_particles.mrcs J1/imported/007845749180717035632_Titan_Andrey_S319_G13_V1-1_2nd_137-13_000_ali_DW.mrc  3377.000000   729.000000     -2.33927    60.923238   100.251704     3.298384     4.950384 13573.671875 13344.368164    -12.00664     0.000000     0.000000            1            2            1         5205     0.813653 2.405036e+05     0.274044           24 
000046@J287/extract/007845749180717035632_Titan_Andrey_S319_G13_V1-1_2nd_137-13_000_ali_DW_particles.mrcs J1/imported/007845749180717035632_Titan_Andrey_S319_G13_V1-1_2nd_137-13_000_ali_DW.mrc  4788.000000  2145.000000   -147.50505   120.601508    -85.87963     -0.83162     -0.00562 13592.537109 13363.233398    -12.00664     0.000000     0.000000            1            1            1         5205     0.825662 2.408395e+05     0.303128           37 
000047@J287/extract/007845749180717035632_Titan_Andrey_S319_G13_V1-1_2nd_137-13_000_ali_DW_particles.mrcs J1/imported/007845749180717035632_Titan_Andrey_S319_G13_V1-1_2nd_137-13_000_ali_DW.mrc  3664.000000  3728.000000    46.353742    53.477241    -13.23579     -0.00562     -0.83162 13640.028320 13410.724609    -12.00664     0.000000     0.000000            1            2            1         5205     0.811156 2.409413e+05     0.179624           15 
000050@J287/extract/007845749180717035632_Titan_Andrey_S319_G13_V1-1_2nd_137-13_000_ali_DW_particles.mrcs J1/imported/007845749180717035632_Titan_Andrey_S319_G13_V1-1_2nd_137-13_000_ali_DW.mrc  4802.000000   230.000000    -39.03581   100.303424   -140.28984     0.820384     1.646384 13801.348633 13572.044922    -12.00664     0.000000     0.000000            1            1            1         5205     0.827263 2.400202e+05     0.182617           25 
000052@J287/extract/007845749180717035632_Titan_Andrey_S319_G13_V1-1_2nd_137-13_000_ali_DW_particles.mrcs J1/imported/007845749180717035632_Titan_Andrey_S319_G13_V1-1_2nd_137-13_000_ali_DW.mrc  2009.000000  2530.000000    -64.85276   126.069228   -129.47580     2.472384     -0.00562 13404.289062 13174.985352    -12.00664     0.000000     0.000000            1            2            1         5205     0.823230 2.405681e+05     0.361971           65 
000053@J287/extract/007845749180717035632_Titan_Andrey_S319_G13_V1-1_2nd_137-13_000_ali_DW_particles.mrcs J1/imported/007845749180717035632_Titan_Andrey_S319_G13_V1-1_2nd_137-13_000_ali_DW.mrc  5265.000000  3224.000000    -16.19044    49.072913    -91.30261     -1.65762     -0.00562 13731.564453 13502.260742    -12.00664     0.000000     0.000000            1            1            1         5205     0.807656 2.404812e+05     0.093316           30 
000001@J287/extract/007847676465568571009_Titan_Andrey_S319_G13_V1-1_85-20_005_ali_DW_particles.mrcs J1/imported/007847676465568571009_Titan_Andrey_S319_G13_V1-1_85-20_005_ali_DW.mrc  1590.000000  2118.000000   176.235040    97.463890   -143.36108     -8.26562     0.820384  7883.580566  7397.125000   242.359711     0.000000     0.000000            1            2            1         5206     0.799929 2.381418e+05     0.050294          210 
000003@J287/extract/007847676465568571009_Titan_Andrey_S319_G13_V1-1_85-20_005_ali_DW_particles.mrcs J1/imported/007847676465568571009_Titan_Andrey_S319_G13_V1-1_85-20_005_ali_DW.mrc  1862.000000  1583.000000   159.217409    68.398050   -173.07177     0.820384     -0.00562  7903.549805  7417.094238   242.359711     0.000000     0.000000            1            1            1         5206     0.822838 2.378450e+05     0.098063           31 
000010@J287/extract/007847676465568571009_Titan_Andrey_S319_G13_V1-1_85-20_005_ali_DW_particles.mrcs J1/imported/007847676465568571009_Titan_Andrey_S319_G13_V1-1_85-20_005_ali_DW.mrc  2357.000000  1055.000000   -140.76723    30.349800    69.202054     -2.48362     -1.65762  7937.533691  7451.078125   242.359711     0.000000     0.000000            1            2            1         5206     0.827635 2.377039e+05     0.063466           37 
000021@J287/extract/007847676465568571009_Titan_Andrey_S319_G13_V1-1_85-20_005_ali_DW_particles.mrcs J1/imported/007847676465568571009_Titan_Andrey_S319_G13_V1-1_85-20_005_ali_DW.mrc  5379.000000  3696.000000   -154.77227   165.976115    16.143956     1.646384     -0.00562  8006.047363  7519.591797   242.359711     0.000000     0.000000            1            1            1         5206     0.820099 2.378731e+05     0.172092           18 
000026@J287/extract/007847676465568571009_Titan_Andrey_S319_G13_V1-1_85-20_005_ali_DW_particles.mrcs J1/imported/007847676465568571009_Titan_Andrey_S319_G13_V1-1_85-20_005_ali_DW.mrc  2310.000000  3852.000000   -172.46654    60.450348   -158.55875     -0.00562     0.820384  7913.676758  7427.221191   242.359711     0.000000     0.000000            1            2            1         5206     0.834256 2.376702e+05     0.091299           83 
000028@J287/extract/007847676465568571009_Titan_Andrey_S319_G13_V1-1_85-20_005_ali_DW_particles.mrcs J1/imported/007847676465568571009_Titan_Andrey_S319_G13_V1-1_85-20_005_ali_DW.mrc  3695.000000  2928.000000   173.327855    54.854409   -115.16464     -1.65762     0.820384  7930.244141  7443.788574   242.359711     0.000000     0.000000            1            1            1         5206     0.783413 2.385790e+05     0.055548           38 
000032@J287/extract/007847676465568571009_Titan_Andrey_S319_G13_V1-1_85-20_005_ali_DW_particles.mrcs J1/imported/007847676465568571009_Titan_Andrey_S319_G13_V1-1_85-20_005_ali_DW.mrc  4328.000000  2479.000000   179.043904   102.323763   104.093680     0.820384     -1.65762  7938.020508  7451.564941   242.359711     0.000000     0.000000            1            2            1         5206     0.791254 2.380784e+05     0.061707           80 
000033@J287/extract/007847676465568571009_Titan_Andrey_S319_G13_V1-1_85-20_005_ali_DW_particles.mrcs J1/imported/007847676465568571009_Titan_Andrey_S319_G13_V1-1_85-20_005_ali_DW.mrc   750.000000   568.000000    -30.23452    44.217400    -76.63352     4.124384     3.298384  7962.500488  7476.044922   242.359711     0.000000     0.000000            1            1            1         5206     0.801959 2.380750e+05     0.228526           78 
000038@J287/extract/007847676465568571009_Titan_Andrey_S319_G13_V1-1_85-20_005_ali_DW_particles.mrcs J1/imported/007847676465568571009_Titan_Andrey_S319_G13_V1-1_85-20_005_ali_DW.mrc  1543.000000  3427.000000   -126.11566    89.442919    30.199365     0.820384     0.820384  7904.382812  7417.927246   242.359711     0.000000     0.000000            1            2            1         5206     0.795673 2.384112e+05     0.054578          121 
000043@J287/extract/007847676465568571009_Titan_Andrey_S319_G13_V1-1_85-20_005_ali_DW_particles.mrcs J1/imported/007847676465568571009_Titan_Andrey_S319_G13_V1-1_85-20_005_ali_DW.mrc  1205.000000  2572.000000   -124.06861    49.237219    -31.92977     -3.30962     1.646384  7884.846191  7398.390625   242.359711     0.000000     0.000000            1            1            1         5206     0.781722 2.386910e+05     0.082423          147 
000005@J287/extract/007849406332799337825_Titan_Andrey_S319_G13_V1-1_3nd_280-3_007_ali_DW_particles.mrcs J1/imported/007849406332799337825_Titan_Andrey_S319_G13_V1-1_3nd_280-3_007_ali_DW.mrc   952.000000  1857.000000     -9.48310   116.854137    -57.37328     -4.96162     -4.13562 11570.731445 11284.669922    25.553921     0.000000     0.000000            1            1            1         5207     0.807162 2.394585e+05     0.075897           49 
000007@J287/extract/007849406332799337825_Titan_Andrey_S319_G13_V1-1_3nd_280-3_007_ali_DW_particles.mrcs J1/imported/007849406332799337825_Titan_Andrey_S319_G13_V1-1_3nd_280-3_007_ali_DW.mrc  2734.000000  1222.000000   173.408515    87.889441   141.683485     -1.65762     -2.48362 11603.980469 11317.918945    25.553921     0.000000     0.000000            1            2            1         5207     0.818540 2.392315e+05     0.125636           45 
000009@J287/extract/007849406332799337825_Titan_Andrey_S319_G13_V1-1_3nd_280-3_007_ali_DW_particles.mrcs J1/imported/007849406332799337825_Titan_Andrey_S319_G13_V1-1_3nd_280-3_007_ali_DW.mrc  5088.000000  1021.000000   160.779972    93.912077   -137.49292     -0.00562     -0.83162 11768.190430 11482.128906    25.553921     0.000000     0.000000            1            1            1         5207     0.819715 2.392242e+05     0.166374           14 
000021@J287/extract/007849406332799337825_Titan_Andrey_S319_G13_V1-1_3nd_280-3_007_ali_DW_particles.mrcs J1/imported/007849406332799337825_Titan_Andrey_S319_G13_V1-1_3nd_280-3_007_ali_DW.mrc  1010.000000  2363.000000    -33.17949    16.892125   158.446395     6.602384    -13.22162 11552.259766 11266.198242    25.553921     0.000000     0.000000            1            2            1         5207     0.793465 2.393324e+05     0.088711           95 
000022@J287/extract/007849406332799337825_Titan_Andrey_S319_G13_V1-1_3nd_280-3_007_ali_DW_particles.mrcs J1/imported/007849406332799337825_Titan_Andrey_S319_G13_V1-1_3nd_280-3_007_ali_DW.mrc  2839.000000  2625.000000    21.532680    89.671819    -68.11196     -0.00562     -0.00562 11538.599609 11252.538086    25.553921     0.000000     0.000000            1            1            1         5207     0.810362 2.392481e+05     0.131361           32 
000024@J287/extract/007849406332799337825_Titan_Andrey_S319_G13_V1-1_3nd_280-3_007_ali_DW_particles.mrcs J1/imported/007849406332799337825_Titan_Andrey_S319_G13_V1-1_3nd_280-3_007_ali_DW.mrc  2330.000000  2645.000000   170.580795    83.111093   175.479447     -9.09162     -0.00562 11532.571289 11246.509766    25.553921     0.000000     0.000000            1            2            1         5207     0.802787 2.393174e+05     0.117095           15 
000027@J287/extract/007849406332799337825_Titan_Andrey_S319_G13_V1-1_3nd_280-3_007_ali_DW_particles.mrcs J1/imported/007849406332799337825_Titan_Andrey_S319_G13_V1-1_3nd_280-3_007_ali_DW.mrc  4621.000000  1420.000000    -59.73534   141.716024    -95.97562     0.820384     -1.65762 11685.950195 11399.888672    25.553921     0.000000     0.000000            1            1            1         5207     0.814726 2.393691e+05     0.078797           45 
000033@J287/extract/007849406332799337825_Titan_Andrey_S319_G13_V1-1_3nd_280-3_007_ali_DW_particles.mrcs J1/imported/007849406332799337825_Titan_Andrey_S319_G13_V1-1_3nd_280-3_007_ali_DW.mrc  2890.000000  3478.000000   162.443485    37.866191   -163.59412     -2.48362     -0.83162 11575.797852 11289.736328    25.553921     0.000000     0.000000            1            2            1         5207     0.813222 2.395084e+05     0.085091           90 
000034@J287/extract/007849406332799337825_Titan_Andrey_S319_G13_V1-1_3nd_280-3_007_ali_DW_particles.mrcs J1/imported/007849406332799337825_Titan_Andrey_S319_G13_V1-1_3nd_280-3_007_ali_DW.mrc  1934.000000  1556.000000   134.276952    38.104422    65.761954     2.472384     -1.65762 11567.044922 11280.983398    25.553921     0.000000     0.000000            1            1            1         5207     0.806704 2.392252e+05     0.242348           29 
000035@J287/extract/007849406332799337825_Titan_Andrey_S319_G13_V1-1_3nd_280-3_007_ali_DW_particles.mrcs J1/imported/007849406332799337825_Titan_Andrey_S319_G13_V1-1_3nd_280-3_007_ali_DW.mrc  4916.000000  3709.000000    55.079636    74.826321   -127.65880     4.124384     -3.30962 11653.324219 11367.262695    25.553921     0.000000     0.000000            1            2            1         5207     0.829117 2.390752e+05     0.054949           39 
000038@J287/extract/007849406332799337825_Titan_Andrey_S319_G13_V1-1_3nd_280-3_007_ali_DW_particles.mrcs J1/imported/007849406332799337825_Titan_Andrey_S319_G13_V1-1_3nd_280-3_007_ali_DW.mrc  5119.000000  2374.000000    16.017667   114.211033    53.699698     1.646384     -2.48362 11661.045898 11374.984375    25.553921     0.000000     0.000000            1            1            1         5207     0.812624 2.391902e+05     0.142470           51 
000040@J287/extract/007849406332799337825_Titan_Andrey_S319_G13_V1-1_3nd_280-3_007_ali_DW_particles.mrcs J1/imported/007849406332799337825_Titan_Andrey_S319_G13_V1-1_3nd_280-3_007_ali_DW.mrc  3095.000000  3958.000000   141.623197   145.162149    26.356566     -1.65762     -2.48362 11618.332031 11332.270508    25.553921     0.000000     0.000000            1            2            1         5207     0.809795 2.391349e+05     0.264879           45 
000042@J287/extract/007849406332799337825_Titan_Andrey_S319_G13_V1-1_3nd_280-3_007_ali_DW_particles.mrcs J1/imported/007849406332799337825_Titan_Andrey_S319_G13_V1-1_3nd_280-3_007_ali_DW.mrc  3903.000000  2408.000000    -95.41956   163.788804   113.878461     -0.00562     -0.00562 11574.267578 11288.206055    25.553921     0.000000     0.000000            1            1            1         5207     0.813198 2.392685e+05     0.107671           21 
000043@J287/extract/007849406332799337825_Titan_Andrey_S319_G13_V1-1_3nd_280-3_007_ali_DW_particles.mrcs J1/imported/007849406332799337825_Titan_Andrey_S319_G13_V1-1_3nd_280-3_007_ali_DW.mrc  4239.000000   133.000000    99.536373   125.552095    -16.68678     -1.65762     0.820384 11849.640625 11563.579102    25.553921     0.000000     0.000000            1            2            1         5207     0.812524 2.391603e+05     0.067895           62 
000046@J287/extract/007849406332799337825_Titan_Andrey_S319_G13_V1-1_3nd_280-3_007_ali_DW_particles.mrcs J1/imported/007849406332799337825_Titan_Andrey_S319_G13_V1-1_3nd_280-3_007_ali_DW.mrc   143.000000  3114.000000    -45.10889    15.286504   170.806638     4.950384     -6.61362 11577.921875 11291.860352    25.553921     0.000000     0.000000            1            1            1         5207     0.807352 2.392913e+05     0.244631           42 
000008@J287/extract/007851686753801267259_Titan_Andrey_S319_G13_V1-1_2nd_137-4_003_ali_DW_particles.mrcs J1/imported/007851686753801267259_Titan_Andrey_S319_G13_V1-1_2nd_137-4_003_ali_DW.mrc  1258.000000   970.000000   179.057262   123.304611   -152.77605     0.820384     -1.65762 14143.086914 13754.676758    -31.79084     0.000000     0.000000            1            1            1         5208     0.820563 2.393793e+05     0.076118           42 
000009@J287/extract/007851686753801267259_Titan_Andrey_S319_G13_V1-1_2nd_137-4_003_ali_DW_particles.mrcs J1/imported/007851686753801267259_Titan_Andrey_S319_G13_V1-1_2nd_137-4_003_ali_DW.mrc  5172.000000  1270.000000     3.242831    71.452770   104.102171     -0.83162     0.820384 14267.710938 13879.300781    -31.79084     0.000000     0.000000            1            2            1         5208     0.816775 2.397333e+05     0.213822          105 
000010@J287/extract/007851686753801267259_Titan_Andrey_S319_G13_V1-1_2nd_137-4_003_ali_DW_particles.mrcs J1/imported/007851686753801267259_Titan_Andrey_S319_G13_V1-1_2nd_137-4_003_ali_DW.mrc  3461.000000  2956.000000   -141.09666   142.076626   -159.37876     3.298384     -0.83162 14166.178711 13777.768555    -31.79084     0.000000     0.000000            1            1            1         5208     0.806971 2.394756e+05     0.199508           50 
000013@J287/extract/007851686753801267259_Titan_Andrey_S319_G13_V1-1_2nd_137-4_003_ali_DW_particles.mrcs J1/imported/007851686753801267259_Titan_Andrey_S319_G13_V1-1_2nd_137-4_003_ali_DW.mrc  1491.000000  2724.000000    -44.38793   152.601264   155.164579     -0.83162     2.472384 14131.268555 13742.858398    -31.79084     0.000000     0.000000            1            2            1         5208     0.808801 2.393149e+05     0.171661           82 
000015@J287/extract/007851686753801267259_Titan_Andrey_S319_G13_V1-1_2nd_137-4_003_ali_DW_particles.mrcs J1/imported/007851686753801267259_Titan_Andrey_S319_G13_V1-1_2nd_137-4_003_ali_DW.mrc  1117.000000  3308.000000   112.048530    20.226858   159.017420     2.472384     0.820384 14214.803711 13826.393555    -31.79084     0.000000     0.000000            1            1            1         5208     0.808258 2.393743e+05     0.113550           19 
000017@J287/extract/007851686753801267259_Titan_Andrey_S319_G13_V1-1_2nd_137-4_003_ali_DW_particles.mrcs J1/imported/007851686753801267259_Titan_Andrey_S319_G13_V1-1_2nd_137-4_003_ali_DW.mrc  2237.000000  2111.000000   151.913957    47.379377   -167.21081     2.472384     -2.48362 14085.999023 13697.588867    -31.79084     0.000000     0.000000            1            2            1         5208     0.815390 2.393971e+05     0.126450           32 
000018@J287/extract/007851686753801267259_Titan_Andrey_S319_G13_V1-1_2nd_137-4_003_ali_DW_particles.mrcs J1/imported/007851686753801267259_Titan_Andrey_S319_G13_V1-1_2nd_137-4_003_ali_DW.mrc   588.000000   403.000000    -10.67468    55.220317   118.833587     -0.83162     -0.00562 14115.009766 13726.599609    -31.79084     0.000000     0.000000            1            1            1         5208     0.800875 2.396930e+05     0.256945           27 
000020@J287/extract/007851686753801267259_Titan_Andrey_S319_G13_V1-1_2nd_137-4_003_ali_DW_particles.mrcs J1/imported/007851686753801267259_Titan_Andrey_S319_G13_V1-1_2nd_137-4_003_ali_DW.mrc  3793.000000   895.000000    -42.40586    40.966163   -150.04366     -0.83162     1.646384 14212.400391 13823.990234    -31.79084     0.000000     0.000000            1            2            1         5208     0.815464 2.394983e+05     0.223128          169 
000023@J287/extract/007851686753801267259_Titan_Andrey_S319_G13_V1-1_2nd_137-4_003_ali_DW_particles.mrcs J1/imported/007851686753801267259_Titan_Andrey_S319_G13_V1-1_2nd_137-4_003_ali_DW.mrc   966.000000  2518.000000     -2.39131   112.947527    -81.62020     0.820384     0.820384 14134.008789 13745.598633    -31.79084     0.000000     0.000000            1            1            1         5208     0.815020 2.393915e+05     0.073447           57 
000024@J287/extract/007851686753801267259_Titan_Andrey_S319_G13_V1-1_2nd_137-4_003_ali_DW_particles.mrcs J1/imported/007851686753801267259_Titan_Andrey_S319_G13_V1-1_2nd_137-4_003_ali_DW.mrc  2726.000000  2076.000000   121.171229    75.055203   -127.61245     0.820384     -1.65762 14092.829102 13704.418945    -31.79084     0.000000     0.000000            1            2            1         5208     0.812329 2.395303e+05     0.071914          116 
000028@J287/extract/007851686753801267259_Titan_Andrey_S319_G13_V1-1_2nd_137-4_003_ali_DW_particles.mrcs J1/imported/007851686753801267259_Titan_Andrey_S319_G13_V1-1_2nd_137-4_003_ali_DW.mrc  1493.000000  2308.000000    20.107660    86.093153    -71.88259     2.472384     -1.65762 14099.484375 13711.074219    -31.79084     0.000000     0.000000            1            1            1         5208     0.808478 2.395382e+05     0.074450          214 
000030@J287/extract/007851686753801267259_Titan_Andrey_S319_G13_V1-1_2nd_137-4_003_ali_DW_particles.mrcs J1/imported/007851686753801267259_Titan_Andrey_S319_G13_V1-1_2nd_137-4_003_ali_DW.mrc  4844.000000  3650.000000   150.728094   138.905332    86.031647     -0.00562     -1.65762 14326.125977 13937.715820    -31.79084     0.000000     0.000000            1            2            1         5208     0.812168 2.394880e+05     0.148183           73 
000031@J287/extract/007851686753801267259_Titan_Andrey_S319_G13_V1-1_2nd_137-4_003_ali_DW_particles.mrcs J1/imported/007851686753801267259_Titan_Andrey_S319_G13_V1-1_2nd_137-4_003_ali_DW.mrc  2464.000000   970.000000    -31.91435    91.970787    -63.31407     -0.00562     -0.00562 14181.087891 13792.677734    -31.79084     0.000000     0.000000            1            1            1         5208     0.817631 2.393608e+05     0.153569           25 
000034@J287/extract/007851686753801267259_Titan_Andrey_S319_G13_V1-1_2nd_137-4_003_ali_DW_particles.mrcs J1/imported/007851686753801267259_Titan_Andrey_S319_G13_V1-1_2nd_137-4_003_ali_DW.mrc   515.000000  2274.000000    -22.08967    95.631446   -119.42529     1.646384     0.820384 14139.800781 13751.390625    -31.79084     0.000000     0.000000            1            2            1         5208     0.812611 2.392995e+05     0.144396           52 
000045@J287/extract/007851686753801267259_Titan_Andrey_S319_G13_V1-1_2nd_137-4_003_ali_DW_particles.mrcs J1/imported/007851686753801267259_Titan_Andrey_S319_G13_V1-1_2nd_137-4_003_ali_DW.mrc  3278.000000   326.000000    93.880312    49.717833   137.147161     -0.83162     3.298384 14282.121094 13893.710938    -31.79084     0.000000     0.000000            1            1            1         5208     0.819191 2.395153e+05     0.092485           34 
000046@J287/extract/007851686753801267259_Titan_Andrey_S319_G13_V1-1_2nd_137-4_003_ali_DW_particles.mrcs J1/imported/007851686753801267259_Titan_Andrey_S319_G13_V1-1_2nd_137-4_003_ali_DW.mrc  3755.000000  1829.000000    98.724871    80.279178   103.116692     2.472384     -0.00562 14131.452148 13743.041992    -31.79084     0.000000     0.000000            1            2            1         5208     0.821864 2.394331e+05     0.069533           66 
000047@J287/extract/007851686753801267259_Titan_Andrey_S319_G13_V1-1_2nd_137-4_003_ali_DW_particles.mrcs J1/imported/007851686753801267259_Titan_Andrey_S319_G13_V1-1_2nd_137-4_003_ali_DW.mrc  4905.000000   139.000000   131.337141   149.842534    15.489576     3.298384     -7.43962 14455.931641 14067.521484    -31.79084     0.000000     0.000000            1            1            1         5208     0.814025 2.394384e+05     0.147707           31 
000004@J287/extract/007851795335286964621_Titan_Andrey_S319_G13_V1-1_88-20_006_ali_DW_particles.mrcs J1/imported/007851795335286964621_Titan_Andrey_S319_G13_V1-1_88-20_006_ali_DW.mrc  4833.000000  3625.000000   123.492756    47.687119    -67.39190     -0.83162     0.820384 12810.351562 12151.528320   233.122726     0.000000     0.000000            1            1            1         5209     0.814001 2.384658e+05     0.103090           15 
000006@J287/extract/007851795335286964621_Titan_Andrey_S319_G13_V1-1_88-20_006_ali_DW_particles.mrcs J1/imported/007851795335286964621_Titan_Andrey_S319_G13_V1-1_88-20_006_ali_DW.mrc  1061.000000   553.000000    66.950913   116.323283   165.002178     -6.61362     4.950384 13049.671875 12390.848633   233.122726     0.000000     0.000000            1            2            1         5209     0.794844 2.379405e+05     0.108957           31 
000013@J287/extract/007851795335286964621_Titan_Andrey_S319_G13_V1-1_88-20_006_ali_DW_particles.mrcs J1/imported/007851795335286964621_Titan_Andrey_S319_G13_V1-1_88-20_006_ali_DW.mrc  4293.000000  1426.000000   -121.88090    88.305089   -125.46492     -1.65762     -2.48362 12728.375977 12069.552734   233.122726     0.000000     0.000000            1            1            1         5209     0.806159 2.378381e+05     0.082707          148 
000016@J287/extract/007851795335286964621_Titan_Andrey_S319_G13_V1-1_88-20_006_ali_DW_particles.mrcs J1/imported/007851795335286964621_Titan_Andrey_S319_G13_V1-1_88-20_006_ali_DW.mrc  4610.000000  3836.000000    -99.61372   169.623662   -161.67970     -6.61362     -0.83162 12825.255859 12166.432617   233.122726     0.000000     0.000000            1            2            1         5209     0.793144 2.381101e+05     0.226624           12 
000018@J287/extract/007851795335286964621_Titan_Andrey_S319_G13_V1-1_88-20_006_ali_DW_particles.mrcs J1/imported/007851795335286964621_Titan_Andrey_S319_G13_V1-1_88-20_006_ali_DW.mrc  3517.000000  3853.000000   -159.84145    84.346598   -169.99319     0.820384     -0.00562 12784.514648 12125.691406   233.122726     0.000000     0.000000            1            1            1         5209     0.790902 2.380178e+05     0.077140          135 
000019@J287/extract/007851795335286964621_Titan_Andrey_S319_G13_V1-1_88-20_006_ali_DW_particles.mrcs J1/imported/007851795335286964621_Titan_Andrey_S319_G13_V1-1_88-20_006_ali_DW.mrc  5583.000000  3090.000000    37.176055   107.704330   -170.99083     1.646384     -1.65762 12793.031250 12134.208008   233.122726     0.000000     0.000000            1            2            1         5209     0.795754 2.382149e+05     0.198574          146 
000023@J287/extract/007851795335286964621_Titan_Andrey_S319_G13_V1-1_88-20_006_ali_DW_particles.mrcs J1/imported/007851795335286964621_Titan_Andrey_S319_G13_V1-1_88-20_006_ali_DW.mrc  5439.000000  3771.000000    56.589470    45.522655   146.392316     -6.61362     -0.00562 12870.863281 12212.040039   233.122726     0.000000     0.000000            1            1            1         5209     0.784391 2.382285e+05     0.075187           75 
000030@J287/extract/007851795335286964621_Titan_Andrey_S319_G13_V1-1_88-20_006_ali_DW_particles.mrcs J1/imported/007851795335286964621_Titan_Andrey_S319_G13_V1-1_88-20_006_ali_DW.mrc  2764.000000  2234.000000   101.414626    72.871660   -129.36187     -1.65762     -0.83162 12746.765625 12087.942383   233.122726     0.000000     0.000000            1            2            1         5209     0.787814 2.384218e+05     0.101740           33 
000031@J287/extract/007851795335286964621_Titan_Andrey_S319_G13_V1-1_88-20_006_ali_DW_particles.mrcs J1/imported/007851795335286964621_Titan_Andrey_S319_G13_V1-1_88-20_006_ali_DW.mrc   872.000000  1064.000000    -18.96524    49.058509   141.140415     -0.83162     -0.00562 13002.416992 12343.593750   233.122726     0.000000     0.000000            1            1            1         5209     0.821422 2.379431e+05     0.058785           50 
000037@J287/extract/007851795335286964621_Titan_Andrey_S319_G13_V1-1_88-20_006_ali_DW_particles.mrcs J1/imported/007851795335286964621_Titan_Andrey_S319_G13_V1-1_88-20_006_ali_DW.mrc  3411.000000  2110.000000    14.683563   129.580746    94.969236     2.472384     -0.00562 12708.606445 12049.783203   233.122726     0.000000     0.000000            1            2            1         5209     0.808821 2.378113e+05     0.112408           44 
000038@J287/extract/007851795335286964621_Titan_Andrey_S319_G13_V1-1_88-20_006_ali_DW_particles.mrcs J1/imported/007851795335286964621_Titan_Andrey_S319_G13_V1-1_88-20_006_ali_DW.mrc  2659.000000  1264.000000   143.373025    47.454036    95.443658     -6.61362     1.646384 12807.353516 12148.530273   233.122726     0.000000     0.000000            1            1            1         5209     0.824857 2.376890e+05     0.260787           92 
000042@J287/extract/007851795335286964621_Titan_Andrey_S319_G13_V1-1_88-20_006_ali_DW_particles.mrcs J1/imported/007851795335286964621_Titan_Andrey_S319_G13_V1-1_88-20_006_ali_DW.mrc   142.000000  3415.000000    -93.95076   100.729735   121.874457     1.646384     3.298384 12998.071289 12339.248047   233.122726     0.000000     0.000000            1            2            1         5209     0.796823 2.386165e+05     0.035414          183 
000057@J287/extract/007851795335286964621_Titan_Andrey_S319_G13_V1-1_88-20_006_ali_DW_particles.mrcs J1/imported/007851795335286964621_Titan_Andrey_S319_G13_V1-1_88-20_006_ali_DW.mrc   512.000000  1613.000000    -60.50828   170.226953    -29.88260     -1.65762     -0.83162 12969.583984 12310.760742   233.122726     0.000000     0.000000            1            1            1         5209     0.789094 2.380556e+05     0.130969           28 
000058@J287/extract/007851795335286964621_Titan_Andrey_S319_G13_V1-1_88-20_006_ali_DW_particles.mrcs J1/imported/007851795335286964621_Titan_Andrey_S319_G13_V1-1_88-20_006_ali_DW.mrc  1384.000000   329.000000    -61.60959   102.452491    -99.27642     2.472384     -2.48362 13042.603516 12383.780273   233.122726     0.000000     0.000000            1            2            1         5209     0.780029 2.385068e+05     0.231009           38 
000007@J287/extract/007851948222468229070_Titan_Andrey_S319_G13_V1-1_3nd_326-5_005_ali_DW_particles.mrcs J1/imported/007851948222468229070_Titan_Andrey_S319_G13_V1-1_3nd_326-5_005_ali_DW.mrc  1811.000000  1059.000000   -172.83206    37.824815    98.276819     3.298384     -0.00562  9038.949219  8644.224609   243.642883     0.000000     0.000000            1            2            1         5210     0.792391 2.386258e+05     0.077237           26 
000012@J287/extract/007851948222468229070_Titan_Andrey_S319_G13_V1-1_3nd_326-5_005_ali_DW_particles.mrcs J1/imported/007851948222468229070_Titan_Andrey_S319_G13_V1-1_3nd_326-5_005_ali_DW.mrc  1937.000000  2089.000000    39.885068   146.596799   -119.90105     -2.48362    10.732384  9027.366211  8632.641602   243.642883     0.000000     0.000000            1            1            1         5210     0.802421 2.385046e+05     0.124382           64 
000016@J287/extract/007851948222468229070_Titan_Andrey_S319_G13_V1-1_3nd_326-5_005_ali_DW_particles.mrcs J1/imported/007851948222468229070_Titan_Andrey_S319_G13_V1-1_3nd_326-5_005_ali_DW.mrc  5191.000000   165.000000    77.492765    72.002549     -7.49062     -0.00562     -0.00562  9118.602539  8723.877930   243.642883     0.000000     0.000000            1            2            1         5210     0.801158 2.385640e+05     0.106184          208 
000017@J287/extract/007851948222468229070_Titan_Andrey_S319_G13_V1-1_3nd_326-5_005_ali_DW_particles.mrcs J1/imported/007851948222468229070_Titan_Andrey_S319_G13_V1-1_3nd_326-5_005_ali_DW.mrc  5147.000000  2607.000000    -11.55292    35.029049    24.956377     0.820384     2.472384  9102.367188  8707.642578   243.642883     0.000000     0.000000            1            1            1         5210     0.818780 2.384016e+05     0.129216           55 
000019@J287/extract/007851948222468229070_Titan_Andrey_S319_G13_V1-1_3nd_326-5_005_ali_DW_particles.mrcs J1/imported/007851948222468229070_Titan_Andrey_S319_G13_V1-1_3nd_326-5_005_ali_DW.mrc  1672.000000  3701.000000    -48.29823    47.193095    58.098584     2.472384     -0.83162  9167.488281  8772.763672   243.642883     0.000000     0.000000            1            2            1         5210     0.799732 2.385370e+05     0.124561           80 
000021@J287/extract/007851948222468229070_Titan_Andrey_S319_G13_V1-1_3nd_326-5_005_ali_DW_particles.mrcs J1/imported/007851948222468229070_Titan_Andrey_S319_G13_V1-1_3nd_326-5_005_ali_DW.mrc  2597.000000   690.000000   127.957993    58.051943   -110.69774     4.124384     5.776384  9028.491211  8633.766602   243.642883     0.000000     0.000000            1            1            1         5210     0.786005 2.386931e+05     0.057298           49 
000024@J287/extract/007851948222468229070_Titan_Andrey_S319_G13_V1-1_3nd_326-5_005_ali_DW_particles.mrcs J1/imported/007851948222468229070_Titan_Andrey_S319_G13_V1-1_3nd_326-5_005_ali_DW.mrc  5561.000000   760.000000    40.199140   123.514992   -118.36610     1.646384     -2.48362  9110.366211  8715.641602   243.642883     0.000000     0.000000            1            2            1         5210     0.810969 2.382385e+05     0.166276           26 
000035@J287/extract/007851948222468229070_Titan_Andrey_S319_G13_V1-1_3nd_326-5_005_ali_DW_particles.mrcs J1/imported/007851948222468229070_Titan_Andrey_S319_G13_V1-1_3nd_326-5_005_ali_DW.mrc  1671.000000  2267.000000   159.787081    39.433924    10.828095     0.820384     -0.00562  9042.462891  8647.738281   243.642883     0.000000     0.000000            1            1            1         5210     0.802756 2.383726e+05     0.194147            2 
000037@J287/extract/007851948222468229070_Titan_Andrey_S319_G13_V1-1_3nd_326-5_005_ali_DW_particles.mrcs J1/imported/007851948222468229070_Titan_Andrey_S319_G13_V1-1_3nd_326-5_005_ali_DW.mrc  1894.000000  2802.000000   -115.75084   151.539835   -173.31958     -2.48362     2.472384  9071.681641  8676.957031   243.642883     0.000000     0.000000            1            2            1         5210     0.806295 2.386578e+05     0.162788           22 
000038@J287/extract/007851948222468229070_Titan_Andrey_S319_G13_V1-1_3nd_326-5_005_ali_DW_particles.mrcs J1/imported/007851948222468229070_Titan_Andrey_S319_G13_V1-1_3nd_326-5_005_ali_DW.mrc  3590.000000  1889.000000    36.005984   127.927550    14.729467     1.646384     -0.00562  9015.923828  8621.199219   243.642883     0.000000     0.000000            1            1            1         5210     0.828189 2.382621e+05     0.306839           20 
000044@J287/extract/007851948222468229070_Titan_Andrey_S319_G13_V1-1_3nd_326-5_005_ali_DW_particles.mrcs J1/imported/007851948222468229070_Titan_Andrey_S319_G13_V1-1_3nd_326-5_005_ali_DW.mrc  2841.000000  1908.000000   105.421383    61.133685   -149.91745     3.298384     -6.61362  9010.353516  8615.628906   243.642883     0.000000     0.000000            1            2            1         5210     0.799858 2.386198e+05     0.217084           13 
000052@J287/extract/007851948222468229070_Titan_Andrey_S319_G13_V1-1_3nd_326-5_005_ali_DW_particles.mrcs J1/imported/007851948222468229070_Titan_Andrey_S319_G13_V1-1_3nd_326-5_005_ali_DW.mrc  2351.000000  1268.000000    95.592300    62.641307   168.849534     1.646384     -0.83162  9015.230469  8620.505859   243.642883     0.000000     0.000000            1            1            1         5210     0.788435 2.386489e+05     0.112014           66 
000053@J287/extract/007851948222468229070_Titan_Andrey_S319_G13_V1-1_3nd_326-5_005_ali_DW_particles.mrcs J1/imported/007851948222468229070_Titan_Andrey_S319_G13_V1-1_3nd_326-5_005_ali_DW.mrc   627.000000  2311.000000    -22.24709   118.130371    13.653099     -0.00562     -0.00562  9091.614258  8696.889648   243.642883     0.000000     0.000000            1            2            1         5210     0.792939 2.384704e+05     0.044430           83 
000001@J287/extract/007854010674847797355_Titan_Andrey_S319_G13_V1-1_91-1_000_ali_DW_particles.mrcs J1/imported/007854010674847797355_Titan_Andrey_S319_G13_V1-1_91-1_000_ali_DW.mrc  4393.000000  3152.000000    15.949208    99.278757   158.679805     0.820384     0.820384 14623.441406 14358.677734     -9.82234     0.000000     0.000000            1            2            1         5211     0.809150 2.393373e+05     0.066520           58 
000010@J287/extract/007854010674847797355_Titan_Andrey_S319_G13_V1-1_91-1_000_ali_DW_particles.mrcs J1/imported/007854010674847797355_Titan_Andrey_S319_G13_V1-1_91-1_000_ali_DW.mrc  5233.000000  2699.000000   118.047590   150.023239    28.855734     0.820384     -2.48362 14694.553711 14429.790039     -9.82234     0.000000     0.000000            1            1            1         5211     0.828813 2.385593e+05     0.252319           51 
000011@J287/extract/007854010674847797355_Titan_Andrey_S319_G13_V1-1_91-1_000_ali_DW_particles.mrcs J1/imported/007854010674847797355_Titan_Andrey_S319_G13_V1-1_91-1_000_ali_DW.mrc  2191.000000  2478.000000    -16.33685    71.411655    70.021460     -0.83162     -0.83162 14478.161133 14213.397461     -9.82234     0.000000     0.000000            1            2            1         5211     0.827349 2.389242e+05     0.187540           40 
000017@J287/extract/007854010674847797355_Titan_Andrey_S319_G13_V1-1_91-1_000_ali_DW_particles.mrcs J1/imported/007854010674847797355_Titan_Andrey_S319_G13_V1-1_91-1_000_ali_DW.mrc  4872.000000  3171.000000   -136.39234    30.394706   -174.65195     -2.48362     -0.83162 14688.073242 14423.309570     -9.82234     0.000000     0.000000            1            1            1         5211     0.800313 2.390622e+05     0.242261           21 
000019@J287/extract/007854010674847797355_Titan_Andrey_S319_G13_V1-1_91-1_000_ali_DW_particles.mrcs J1/imported/007854010674847797355_Titan_Andrey_S319_G13_V1-1_91-1_000_ali_DW.mrc  4112.000000  1099.000000   128.682536    36.625721   150.271844     -0.83162     5.776384 14648.041992 14383.278320     -9.82234     0.000000     0.000000            1            2            1         5211     0.801236 2.389801e+05     0.162501           36 
000030@J287/extract/007854010674847797355_Titan_Andrey_S319_G13_V1-1_91-1_000_ali_DW_particles.mrcs J1/imported/007854010674847797355_Titan_Andrey_S319_G13_V1-1_91-1_000_ali_DW.mrc  4634.000000  2158.000000   169.287966   116.374022   168.022362     -0.83162     -0.83162 14593.066406 14328.302734     -9.82234     0.000000     0.000000            1            1            1         5211     0.830724 2.384463e+05     0.256217           15 
000040@J287/extract/007854010674847797355_Titan_Andrey_S319_G13_V1-1_91-1_000_ali_DW_particles.mrcs J1/imported/007854010674847797355_Titan_Andrey_S319_G13_V1-1_91-1_000_ali_DW.mrc  2840.000000  3335.000000   -132.28022   128.052238   -101.17598     -1.65762     3.298384 14533.616211 14268.852539     -9.82234     0.000000     0.000000            1            2            1         5211     0.792542 2.390568e+05     0.145316           88 
000042@J287/extract/007854010674847797355_Titan_Andrey_S319_G13_V1-1_91-1_000_ali_DW_particles.mrcs J1/imported/007854010674847797355_Titan_Andrey_S319_G13_V1-1_91-1_000_ali_DW.mrc   671.000000  3548.000000    34.376913   110.243606    23.978167     0.820384     -0.83162 14567.609375 14302.845703     -9.82234     0.000000     0.000000            1            1            1         5211     0.794362 2.392769e+05     0.153061           59 
000052@J287/extract/007854010674847797355_Titan_Andrey_S319_G13_V1-1_91-1_000_ali_DW_particles.mrcs J1/imported/007854010674847797355_Titan_Andrey_S319_G13_V1-1_91-1_000_ali_DW.mrc  4032.000000  3139.000000    -79.88845   100.955964   114.383127     -1.65762     -3.30962 14581.820312 14317.056641     -9.82234     0.000000     0.000000            1            2            1         5211     0.809484 2.392957e+05     0.057299           75 
000056@J287/extract/007854010674847797355_Titan_Andrey_S319_G13_V1-1_91-1_000_ali_DW_particles.mrcs J1/imported/007854010674847797355_Titan_Andrey_S319_G13_V1-1_91-1_000_ali_DW.mrc  4058.000000  1658.000000    -62.49027    15.050310   155.168082     -0.00562     6.602384 14562.880859 14298.117188     -9.82234     0.000000     0.000000            1            1            1         5211     0.791998 2.394345e+05     0.352510           10 
000057@J287/extract/007854010674847797355_Titan_Andrey_S319_G13_V1-1_91-1_000_ali_DW_particles.mrcs J1/imported/007854010674847797355_Titan_Andrey_S319_G13_V1-1_91-1_000_ali_DW.mrc   253.000000   155.000000   -142.51280    31.853545    37.415040     -0.00562     0.820384 14825.137695 14560.374023     -9.82234     0.000000     0.000000            1            2            1         5211     0.814570 2.392244e+05     0.168340           33 
000002@J287/extract/007854228284934821897_Titan_Andrey_S319_G13_V1-1_3nd_320-14_001_ali_DW_particles.mrcs J1/imported/007854228284934821897_Titan_Andrey_S319_G13_V1-1_3nd_320-14_001_ali_DW.mrc  3661.000000  3217.000000     3.251327    83.743232    23.475336     1.646384     -0.00562  7707.237793  7137.367676    -21.25379     0.000000     0.000000            1            2            1         5212     0.793926 2.387716e+05     0.246569           57 
000004@J287/extract/007854228284934821897_Titan_Andrey_S319_G13_V1-1_3nd_320-14_001_ali_DW_particles.mrcs J1/imported/007854228284934821897_Titan_Andrey_S319_G13_V1-1_3nd_320-14_001_ali_DW.mrc  1924.000000   949.000000   -158.49459    95.113512    -50.01434     -0.83162     -4.13562  7652.832520  7082.962402    -21.25379     0.000000     0.000000            1            1            1         5212     0.800043 2.386391e+05     0.164436           48 
000007@J287/extract/007854228284934821897_Titan_Andrey_S319_G13_V1-1_3nd_320-14_001_ali_DW_particles.mrcs J1/imported/007854228284934821897_Titan_Andrey_S319_G13_V1-1_3nd_320-14_001_ali_DW.mrc  3955.000000   828.000000    -71.56779   108.490405   153.759088     -0.00562     0.820384  7624.167480  7054.297363    -21.25379     0.000000     0.000000            1            2            1         5212     0.800460 2.384830e+05     0.119911           38 
000009@J287/extract/007854228284934821897_Titan_Andrey_S319_G13_V1-1_3nd_320-14_001_ali_DW_particles.mrcs J1/imported/007854228284934821897_Titan_Andrey_S319_G13_V1-1_3nd_320-14_001_ali_DW.mrc  4691.000000  1291.000000   -100.15350    54.131797   -144.55484     -1.65762     -0.83162  7651.040527  7081.170410    -21.25379     0.000000     0.000000            1            1            1         5212     0.802425 2.385722e+05     0.152796           15 
000013@J287/extract/007854228284934821897_Titan_Andrey_S319_G13_V1-1_3nd_320-14_001_ali_DW_particles.mrcs J1/imported/007854228284934821897_Titan_Andrey_S319_G13_V1-1_3nd_320-14_001_ali_DW.mrc   199.000000   682.000000    -60.29530   108.657092    -46.79075     -5.78762     -2.48362  7725.379395  7155.509277    -21.25379     0.000000     0.000000            1            2            1         5212     0.825014 2.397521e+05     0.165805           31 
000014@J287/extract/007854228284934821897_Titan_Andrey_S319_G13_V1-1_3nd_320-14_001_ali_DW_particles.mrcs J1/imported/007854228284934821897_Titan_Andrey_S319_G13_V1-1_3nd_320-14_001_ali_DW.mrc  3082.000000  1874.000000    -41.61479    78.655968    -54.07674     -0.00562     -0.00562  7628.463867  7058.593750    -21.25379     0.000000     0.000000            1            1            1         5212     0.782125 2.389063e+05     0.082344           66 
000027@J287/extract/007854228284934821897_Titan_Andrey_S319_G13_V1-1_3nd_320-14_001_ali_DW_particles.mrcs J1/imported/007854228284934821897_Titan_Andrey_S319_G13_V1-1_3nd_320-14_001_ali_DW.mrc  4822.000000  2792.000000   -165.56891   108.572183    -27.41657     0.820384     1.646384  7722.548340  7152.678223    -21.25379     0.000000     0.000000            1            2            1         5212     0.801269 2.383800e+05     0.141696           15 
000035@J287/extract/007854228284934821897_Titan_Andrey_S319_G13_V1-1_3nd_320-14_001_ali_DW_particles.mrcs J1/imported/007854228284934821897_Titan_Andrey_S319_G13_V1-1_3nd_320-14_001_ali_DW.mrc   394.000000  1635.000000    61.155331   135.458682     3.947611     -0.83162    11.558384  7683.791992  7113.921875    -21.25379     0.000000     0.000000            1            1            1         5212     0.811485 2.383834e+05     0.145279           51 
000043@J287/extract/007854228284934821897_Titan_Andrey_S319_G13_V1-1_3nd_320-14_001_ali_DW_particles.mrcs J1/imported/007854228284934821897_Titan_Andrey_S319_G13_V1-1_3nd_320-14_001_ali_DW.mrc  1835.000000   541.000000   128.826450   132.843140    -74.93309     2.472384     0.820384  7668.963867  7099.093750    -21.25379     0.000000     0.000000            1            2            1         5212     0.816282 2.383051e+05     0.111500           43 
000045@J287/extract/007854228284934821897_Titan_Andrey_S319_G13_V1-1_3nd_320-14_001_ali_DW_particles.mrcs J1/imported/007854228284934821897_Titan_Andrey_S319_G13_V1-1_3nd_320-14_001_ali_DW.mrc   645.000000  2221.000000    35.895977   146.634768   -118.11773     4.124384     -2.48362  7686.262695  7116.392578    -21.25379     0.000000     0.000000            1            1            1         5212     0.794696 2.386198e+05     0.188642           28 
000055@J287/extract/007854228284934821897_Titan_Andrey_S319_G13_V1-1_3nd_320-14_001_ali_DW_particles.mrcs J1/imported/007854228284934821897_Titan_Andrey_S319_G13_V1-1_3nd_320-14_001_ali_DW.mrc  3522.000000  3731.000000   147.983350    45.814958   146.004665     2.472384     -3.30962  7749.422852  7179.552734    -21.25379     0.000000     0.000000            1            2            1         5212     0.809058 2.386411e+05     0.088765           73 
000057@J287/extract/007854228284934821897_Titan_Andrey_S319_G13_V1-1_3nd_320-14_001_ali_DW_particles.mrcs J1/imported/007854228284934821897_Titan_Andrey_S319_G13_V1-1_3nd_320-14_001_ali_DW.mrc  4107.000000   274.000000    -44.33950    27.195083   113.842830     -0.83162     -1.65762  7636.189941  7066.319824    -21.25379     0.000000     0.000000            1            1            1         5212     0.805566 2.384091e+05     0.090561           55 
000059@J287/extract/007854228284934821897_Titan_Andrey_S319_G13_V1-1_3nd_320-14_001_ali_DW_particles.mrcs J1/imported/007854228284934821897_Titan_Andrey_S319_G13_V1-1_3nd_320-14_001_ali_DW.mrc   447.000000  1033.000000    57.802778    27.046575   128.295303     -0.00562     -0.00562  7698.988770  7129.118652    -21.25379     0.000000     0.000000            1            2            1         5212     0.826310 2.397704e+05     0.442378           10 
000001@J287/extract/007854979695150852753_Titan_Andrey_S319_G13_V1-1_131-2_001_ali_DW_particles.mrcs J1/imported/007854979695150852753_Titan_Andrey_S319_G13_V1-1_131-2_001_ali_DW.mrc  3733.000000  3115.000000   177.639284    98.670840   111.616248     -0.00562     1.646384  9181.205078  8528.036133    -21.75650     0.000000     0.000000            1            2            1         5213     0.812862 2.411401e+05     0.484217           32 
000002@J287/extract/007854979695150852753_Titan_Andrey_S319_G13_V1-1_131-2_001_ali_DW_particles.mrcs J1/imported/007854979695150852753_Titan_Andrey_S319_G13_V1-1_131-2_001_ali_DW.mrc   432.000000  2639.000000   -144.59528   109.980969    47.252712     -1.65762     -0.83162  8913.250000  8260.081055    -21.75650     0.000000     0.000000            1            1            1         5213     0.827049 2.411813e+05     0.402391           29 
000004@J287/extract/007854979695150852753_Titan_Andrey_S319_G13_V1-1_131-2_001_ali_DW_particles.mrcs J1/imported/007854979695150852753_Titan_Andrey_S319_G13_V1-1_131-2_001_ali_DW.mrc  2104.000000   883.000000    -37.24951    39.467644    -80.60074     1.646384     2.472384  8944.473633  8291.304688    -21.75650     0.000000     0.000000            1            2            1         5213     0.824339 2.411938e+05     0.191879           13 
000006@J287/extract/007854979695150852753_Titan_Andrey_S319_G13_V1-1_131-2_001_ali_DW_particles.mrcs J1/imported/007854979695150852753_Titan_Andrey_S319_G13_V1-1_131-2_001_ali_DW.mrc   205.000000  1602.000000    -35.72636    55.054693    32.132878     0.820384     -2.48362  8826.393555  8173.224609    -21.75650     0.000000     0.000000            1            1            1         5213     0.826820 2.412461e+05     0.153764           11 
000012@J287/extract/007854979695150852753_Titan_Andrey_S319_G13_V1-1_131-2_001_ali_DW_particles.mrcs J1/imported/007854979695150852753_Titan_Andrey_S319_G13_V1-1_131-2_001_ali_DW.mrc  5629.000000  1668.000000   -144.79196   126.406586    30.283823     2.472384     -0.00562  9227.911133  8574.742188    -21.75650     0.000000     0.000000            1            2            1         5213     0.820206 2.412232e+05     0.126924           23 
000026@J287/extract/007854979695150852753_Titan_Andrey_S319_G13_V1-1_131-2_001_ali_DW_particles.mrcs J1/imported/007854979695150852753_Titan_Andrey_S319_G13_V1-1_131-2_001_ali_DW.mrc  2519.000000  2605.000000    10.238960    72.702540    -70.15495     -0.00562     -0.00562  9020.507812  8367.338867    -21.75650     0.000000     0.000000            1            1            1         5213     0.830974 2.411765e+05     0.273852            5 
000028@J287/extract/007854979695150852753_Titan_Andrey_S319_G13_V1-1_131-2_001_ali_DW_particles.mrcs J1/imported/007854979695150852753_Titan_Andrey_S319_G13_V1-1_131-2_001_ali_DW.mrc  4904.000000  1467.000000   -127.38335    78.618925   -121.67623     -0.83162     -1.65762  9145.571289  8492.402344    -21.75650     0.000000     0.000000            1            2            1         5213     0.818496 2.413216e+05     0.219554            8 
000029@J287/extract/007854979695150852753_Titan_Andrey_S319_G13_V1-1_131-2_001_ali_DW_particles.mrcs J1/imported/007854979695150852753_Titan_Andrey_S319_G13_V1-1_131-2_001_ali_DW.mrc  3599.000000  2237.000000     -0.94274    56.695389    -87.22395     -0.00562     -0.00562  9062.937500  8409.768555    -21.75650     0.000000     0.000000            1            1            1         5213     0.836819 2.414362e+05     0.380033           10 
000033@J287/extract/007854979695150852753_Titan_Andrey_S319_G13_V1-1_131-2_001_ali_DW_particles.mrcs J1/imported/007854979695150852753_Titan_Andrey_S319_G13_V1-1_131-2_001_ali_DW.mrc   413.000000  3495.000000   -176.61042    44.082210    -34.74373     -0.83162     -4.13562  9053.249023  8400.080078    -21.75650     0.000000     0.000000            1            2            1         5213     0.826964 2.414505e+05     0.419400           36 
000037@J287/extract/007854979695150852753_Titan_Andrey_S319_G13_V1-1_131-2_001_ali_DW_particles.mrcs J1/imported/007854979695150852753_Titan_Andrey_S319_G13_V1-1_131-2_001_ali_DW.mrc  3895.000000   407.000000   122.667732    81.127114    44.857414     2.472384     -0.83162  9080.540039  8427.371094    -21.75650     0.000000     0.000000            1            1            1         5213     0.826697 2.412023e+05     0.149214           71 
000039@J287/extract/007854979695150852753_Titan_Andrey_S319_G13_V1-1_131-2_001_ali_DW_particles.mrcs J1/imported/007854979695150852753_Titan_Andrey_S319_G13_V1-1_131-2_001_ali_DW.mrc  4379.000000  2866.000000   149.869256    44.211911   102.862065     -0.00562     -2.48362  9212.745117  8559.576172    -21.75650     0.000000     0.000000            1            2            1         5213     0.821297 2.412884e+05     0.136184           37 
000040@J287/extract/007854979695150852753_Titan_Andrey_S319_G13_V1-1_131-2_001_ali_DW_particles.mrcs J1/imported/007854979695150852753_Titan_Andrey_S319_G13_V1-1_131-2_001_ali_DW.mrc  3222.000000  1926.000000    -65.13754    58.983268    -11.30261     2.472384     -1.65762  9019.416992  8366.248047    -21.75650     0.000000     0.000000            1            1            1         5213     0.835966 2.412546e+05     0.435727           12 
000046@J287/extract/007854979695150852753_Titan_Andrey_S319_G13_V1-1_131-2_001_ali_DW_particles.mrcs J1/imported/007854979695150852753_Titan_Andrey_S319_G13_V1-1_131-2_001_ali_DW.mrc  3683.000000  1464.000000     0.450044    49.114405   143.427221     0.820384     3.298384  9035.450195  8382.281250    -21.75650     0.000000     0.000000            1            2            1         5213     0.828000 2.416380e+05     0.189203           20 
000050@J287/extract/007854979695150852753_Titan_Andrey_S319_G13_V1-1_131-2_001_ali_DW_particles.mrcs J1/imported/007854979695150852753_Titan_Andrey_S319_G13_V1-1_131-2_001_ali_DW.mrc  4730.000000  3427.000000   108.311721   148.654694    73.897160     -4.13562     1.646384  9367.561523  8714.392578    -21.75650     0.000000     0.000000            1            1            1         5213     0.818469 2.411770e+05     0.109741           42 
000051@J287/extract/007854979695150852753_Titan_Andrey_S319_G13_V1-1_131-2_001_ali_DW_particles.mrcs J1/imported/007854979695150852753_Titan_Andrey_S319_G13_V1-1_131-2_001_ali_DW.mrc  5093.000000  2633.000000    -74.69475    48.413111    55.985653     0.820384     -0.00562  9260.064453  8606.895508    -21.75650     0.000000     0.000000            1            2            1         5213     0.823924 2.413342e+05     0.262526            9 
000053@J287/extract/007854979695150852753_Titan_Andrey_S319_G13_V1-1_131-2_001_ali_DW_particles.mrcs J1/imported/007854979695150852753_Titan_Andrey_S319_G13_V1-1_131-2_001_ali_DW.mrc  2965.000000  2103.000000    -97.71433    72.901094    -18.76832    10.732384    -11.56962  9016.269531  8363.100586    -21.75650     0.000000     0.000000            1            1            1         5213     0.811979 2.412833e+05     0.232352            7 
000054@J287/extract/007854979695150852753_Titan_Andrey_S319_G13_V1-1_131-2_001_ali_DW_particles.mrcs J1/imported/007854979695150852753_Titan_Andrey_S319_G13_V1-1_131-2_001_ali_DW.mrc  4173.000000  2743.000000    -86.78308    92.425315    30.012685     2.472384     -0.83162  9174.047852  8520.878906    -21.75650     0.000000     0.000000            1            2            1         5213     0.824625 2.412026e+05     0.267656           11 
000057@J287/extract/007854979695150852753_Titan_Andrey_S319_G13_V1-1_131-2_001_ali_DW_particles.mrcs J1/imported/007854979695150852753_Titan_Andrey_S319_G13_V1-1_131-2_001_ali_DW.mrc   619.000000  1316.000000    -66.39875    29.910902   130.458022     -5.78762     -2.48362  8857.510742  8204.341797    -21.75650     0.000000     0.000000            1            1            1         5213     0.828434 2.413638e+05     0.385194           24 
000002@J287/extract/007857946496356580614_Titan_Andrey_S319_G13_V1-1_3nd_262-14_006_ali_DW_particles.mrcs J1/imported/007857946496356580614_Titan_Andrey_S319_G13_V1-1_3nd_262-14_006_ali_DW.mrc  4188.000000  2064.000000   140.129089    30.374835    22.732919     1.646384     -3.30962 10425.590820  9691.687500   234.988281     0.000000     0.000000            1            1            1         5214     0.796131 2.391795e+05     0.312567          104 
000012@J287/extract/007857946496356580614_Titan_Andrey_S319_G13_V1-1_3nd_262-14_006_ali_DW_particles.mrcs J1/imported/007857946496356580614_Titan_Andrey_S319_G13_V1-1_3nd_262-14_006_ali_DW.mrc  4005.000000  3914.000000   -166.71568   138.799471   167.506463     0.820384     -1.65762 10552.785156  9818.881836   234.988281     0.000000     0.000000            1            2            1         5214     0.803205 2.390623e+05     0.101723           19 
000023@J287/extract/007857946496356580614_Titan_Andrey_S319_G13_V1-1_3nd_262-14_006_ali_DW_particles.mrcs J1/imported/007857946496356580614_Titan_Andrey_S319_G13_V1-1_3nd_262-14_006_ali_DW.mrc  3678.000000  1439.000000    91.013990   162.409646    92.120069     1.646384     0.820384 10357.843750  9623.940430   234.988281     0.000000     0.000000            1            1            1         5214     0.826887 2.388264e+05     0.055534           73 
000028@J287/extract/007857946496356580614_Titan_Andrey_S319_G13_V1-1_3nd_262-14_006_ali_DW_particles.mrcs J1/imported/007857946496356580614_Titan_Andrey_S319_G13_V1-1_3nd_262-14_006_ali_DW.mrc  1898.000000   505.000000   173.016123   141.886082   -116.97705     -0.00562     -0.83162 10356.850586  9622.947266   234.988281     0.000000     0.000000            1            2            1         5214     0.814268 2.388630e+05     0.059515           38 
000029@J287/extract/007857946496356580614_Titan_Andrey_S319_G13_V1-1_3nd_262-14_006_ali_DW_particles.mrcs J1/imported/007857946496356580614_Titan_Andrey_S319_G13_V1-1_3nd_262-14_006_ali_DW.mrc   784.000000   558.000000    88.967028    38.766496   103.664343     -2.48362     -2.48362 10323.298828  9589.395508   234.988281     0.000000     0.000000            1            1            1         5214     0.806310 2.387152e+05     0.193641           76 
000032@J287/extract/007857946496356580614_Titan_Andrey_S319_G13_V1-1_3nd_262-14_006_ali_DW_particles.mrcs J1/imported/007857946496356580614_Titan_Andrey_S319_G13_V1-1_3nd_262-14_006_ali_DW.mrc  1614.000000  1943.000000    -75.77035   107.172752   144.371660     1.646384     -0.83162 10336.339844  9602.436523   234.988281     0.000000     0.000000            1            2            1         5214     0.821135 2.388258e+05     0.062625           51 
000046@J287/extract/007857946496356580614_Titan_Andrey_S319_G13_V1-1_3nd_262-14_006_ali_DW_particles.mrcs J1/imported/007857946496356580614_Titan_Andrey_S319_G13_V1-1_3nd_262-14_006_ali_DW.mrc   392.000000  3008.000000    -59.71161    13.615733    -96.34756     0.820384     -0.00562 10472.563477  9738.660156   234.988281     0.000000     0.000000            1            1            1         5214     0.799439 2.389585e+05     0.329167           13 
000006@J287/extract/007859894233178391897_Titan_Andrey_S319_G13_V1-1_131-2_003_ali_DW_particles.mrcs J1/imported/007859894233178391897_Titan_Andrey_S319_G13_V1-1_131-2_003_ali_DW.mrc  5494.000000  1730.000000   108.630067    83.738875    76.823265     -0.00562     -2.48362  7573.148438  7227.210449    -42.59148     0.000000     0.000000            1            2            1         5215     0.817272 2.397232e+05     0.229368           32 
000012@J287/extract/007859894233178391897_Titan_Andrey_S319_G13_V1-1_131-2_003_ali_DW_particles.mrcs J1/imported/007859894233178391897_Titan_Andrey_S319_G13_V1-1_131-2_003_ali_DW.mrc   796.000000  1561.000000    17.276264    81.293186   -133.79847     -4.13562     -2.48362  7563.834473  7217.896484    -42.59148     0.000000     0.000000            1            1            1         5215     0.808873 2.396193e+05     0.042140          203 
000025@J287/extract/007859894233178391897_Titan_Andrey_S319_G13_V1-1_131-2_003_ali_DW_particles.mrcs J1/imported/007859894233178391897_Titan_Andrey_S319_G13_V1-1_131-2_003_ali_DW.mrc   765.000000  1747.000000   121.658520   109.000546   163.030582     1.646384     -0.00562  7555.670898  7209.732910    -42.59148     0.000000     0.000000            1            2            1         5215     0.809649 2.398026e+05     0.543296           38 
000028@J287/extract/007859894233178391897_Titan_Andrey_S319_G13_V1-1_131-2_003_ali_DW_particles.mrcs J1/imported/007859894233178391897_Titan_Andrey_S319_G13_V1-1_131-2_003_ali_DW.mrc  2867.000000  3131.000000   166.190617    50.423079   136.238780     4.950384     -4.96162  7480.345703  7134.407715    -42.59148     0.000000     0.000000            1            1            1         5215     0.806780 2.398118e+05     0.259794           38 
000030@J287/extract/007859894233178391897_Titan_Andrey_S319_G13_V1-1_131-2_003_ali_DW_particles.mrcs J1/imported/007859894233178391897_Titan_Andrey_S319_G13_V1-1_131-2_003_ali_DW.mrc  2369.000000  1962.000000    89.425341    45.022862     4.119766    11.558384     -2.48362  7501.781738  7155.843750    -42.59148     0.000000     0.000000            1            2            1         5215     0.815490 2.394750e+05     0.085917           53 
000032@J287/extract/007859894233178391897_Titan_Andrey_S319_G13_V1-1_131-2_003_ali_DW_particles.mrcs J1/imported/007859894233178391897_Titan_Andrey_S319_G13_V1-1_131-2_003_ali_DW.mrc  2184.000000  1632.000000    -46.82489    51.936345   151.935624     -3.30962     -2.48362  7523.538086  7177.600098    -42.59148     0.000000     0.000000            1            1            1         5215     0.810263 2.400593e+05     0.106689           33 
000033@J287/extract/007859894233178391897_Titan_Andrey_S319_G13_V1-1_131-2_003_ali_DW_particles.mrcs J1/imported/007859894233178391897_Titan_Andrey_S319_G13_V1-1_131-2_003_ali_DW.mrc  1407.000000  2824.000000    -40.42761    36.348748   -157.61056     1.646384    -11.56962  7496.741699  7150.803711    -42.59148     0.000000     0.000000            1            2            1         5215     0.816102 2.396718e+05     0.338591           17 
000036@J287/extract/007859894233178391897_Titan_Andrey_S319_G13_V1-1_131-2_003_ali_DW_particles.mrcs J1/imported/007859894233178391897_Titan_Andrey_S319_G13_V1-1_131-2_003_ali_DW.mrc  3126.000000  2612.000000   -169.70866    87.893823    85.161970     0.820384     -0.00562  7483.159180  7137.221191    -42.59148     0.000000     0.000000            1            1            1         5215     0.819952 2.396585e+05     0.359661           34 
000039@J287/extract/007859894233178391897_Titan_Andrey_S319_G13_V1-1_131-2_003_ali_DW_particles.mrcs J1/imported/007859894233178391897_Titan_Andrey_S319_G13_V1-1_131-2_003_ali_DW.mrc  4803.000000  2469.000000    65.628309    29.949981    -64.86787     -0.00562     -0.00562  7522.899902  7176.961914    -42.59148     0.000000     0.000000            1            2            1         5215     0.813936 2.398507e+05     0.194593           11 
000046@J287/extract/007859894233178391897_Titan_Andrey_S319_G13_V1-1_131-2_003_ali_DW_particles.mrcs J1/imported/007859894233178391897_Titan_Andrey_S319_G13_V1-1_131-2_003_ali_DW.mrc  1707.000000   801.000000   -111.17071   121.044204   155.558769     3.298384     1.646384  7596.326660  7250.388672    -42.59148     0.000000     0.000000            1            1            1         5215     0.817351 2.396021e+05     0.163906           10 
000049@J287/extract/007859894233178391897_Titan_Andrey_S319_G13_V1-1_131-2_003_ali_DW_particles.mrcs J1/imported/007859894233178391897_Titan_Andrey_S319_G13_V1-1_131-2_003_ali_DW.mrc  5016.000000  3117.000000    10.391690   125.141163   -152.62854     -3.30962     0.820384  7519.456055  7173.518066    -42.59148     0.000000     0.000000            1            2            1         5215     0.813034 2.399105e+05     0.253689           85 
000050@J287/extract/007859894233178391897_Titan_Andrey_S319_G13_V1-1_131-2_003_ali_DW_particles.mrcs J1/imported/007859894233178391897_Titan_Andrey_S319_G13_V1-1_131-2_003_ali_DW.mrc  3608.000000   231.000000   145.294695    90.442145     -9.77368     0.820384     0.820384  7691.688965  7345.750977    -42.59148     0.000000     0.000000            1            1            1         5215     0.840614 2.395121e+05     0.251340           62 
000052@J287/extract/007859894233178391897_Titan_Andrey_S319_G13_V1-1_131-2_003_ali_DW_particles.mrcs J1/imported/007859894233178391897_Titan_Andrey_S319_G13_V1-1_131-2_003_ali_DW.mrc  5090.000000  3479.000000    -22.17004   107.808764    15.558288     -0.00562     -0.83162  7521.465820  7175.527832    -42.59148     0.000000     0.000000            1            2            1         5215     0.815108 2.396307e+05     0.486551            5 
000053@J287/extract/007859894233178391897_Titan_Andrey_S319_G13_V1-1_131-2_003_ali_DW_particles.mrcs J1/imported/007859894233178391897_Titan_Andrey_S319_G13_V1-1_131-2_003_ali_DW.mrc  5374.000000  1562.000000    -52.33496    48.738605   -112.55674     -2.48362     -3.30962  7580.120117  7234.182129    -42.59148     0.000000     0.000000            1            1            1         5215     0.814058 2.397166e+05     0.265373           65 
000001@J287/extract/007860648232237792060_Titan_Andrey_S319_G13_V1-1_3nd_255-7_004_ali_DW_particles.mrcs J1/imported/007860648232237792060_Titan_Andrey_S319_G13_V1-1_3nd_255-7_004_ali_DW.mrc  2917.000000  1859.000000   146.777527    98.829122    72.713931     0.820384     -1.65762 15503.099609 15388.649414    -68.66048     0.000000     0.000000            1            1            1         5216     0.811516 2.412108e+05     0.374006            5 
000002@J287/extract/007860648232237792060_Titan_Andrey_S319_G13_V1-1_3nd_255-7_004_ali_DW_particles.mrcs J1/imported/007860648232237792060_Titan_Andrey_S319_G13_V1-1_3nd_255-7_004_ali_DW.mrc  3490.000000  2010.000000    25.529732    42.698145   123.389483     -6.61362     -0.00562 15519.107422 15404.657227    -68.66048     0.000000     0.000000            1            2            1         5216     0.804828 2.410780e+05     0.157837           16 
000006@J287/extract/007860648232237792060_Titan_Andrey_S319_G13_V1-1_3nd_255-7_004_ali_DW_particles.mrcs J1/imported/007860648232237792060_Titan_Andrey_S319_G13_V1-1_3nd_255-7_004_ali_DW.mrc   207.000000  1177.000000   -135.91966    85.741827   -119.69624     -1.65762     1.646384 15604.408203 15489.958008    -68.66048     0.000000     0.000000            1            1            1         5216     0.816047 2.410138e+05     0.142609            8 
000011@J287/extract/007860648232237792060_Titan_Andrey_S319_G13_V1-1_3nd_255-7_004_ali_DW_particles.mrcs J1/imported/007860648232237792060_Titan_Andrey_S319_G13_V1-1_3nd_255-7_004_ali_DW.mrc  5489.000000   228.000000    -28.96158    75.087409    -93.29116     -0.00562     -0.00562 16114.679688 16000.229492    -68.66048     0.000000     0.000000            1            2            1         5216     0.812564 2.413858e+05     0.082409          120 
000012@J287/extract/007860648232237792060_Titan_Andrey_S319_G13_V1-1_3nd_255-7_004_ali_DW_particles.mrcs J1/imported/007860648232237792060_Titan_Andrey_S319_G13_V1-1_3nd_255-7_004_ali_DW.mrc  3622.000000  3772.000000     0.445549    73.966956   -134.07059     -0.00562     -0.00562 15484.010742 15369.560547    -68.66048     0.000000     0.000000            1            1            1         5216     0.810702 2.410741e+05     0.351791           18 
000020@J287/extract/007860648232237792060_Titan_Andrey_S319_G13_V1-1_3nd_255-7_004_ali_DW_particles.mrcs J1/imported/007860648232237792060_Titan_Andrey_S319_G13_V1-1_3nd_255-7_004_ali_DW.mrc  1011.000000  1019.000000   -122.36871   120.883696    -80.59298     0.820384     -7.43962 15625.875000 15511.424805    -68.66048     0.000000     0.000000            1            2            1         5216     0.807138 2.412563e+05     0.197086           18 
000023@J287/extract/007860648232237792060_Titan_Andrey_S319_G13_V1-1_3nd_255-7_004_ali_DW_particles.mrcs J1/imported/007860648232237792060_Titan_Andrey_S319_G13_V1-1_3nd_255-7_004_ali_DW.mrc  1443.000000  2568.000000   -135.06743   128.019921   -118.01052     -1.65762     -1.65762 15398.272461 15283.822266    -68.66048     0.000000     0.000000            1            1            1         5216     0.814226 2.412789e+05     0.256941           73 
000026@J287/extract/007860648232237792060_Titan_Andrey_S319_G13_V1-1_3nd_255-7_004_ali_DW_particles.mrcs J1/imported/007860648232237792060_Titan_Andrey_S319_G13_V1-1_3nd_255-7_004_ali_DW.mrc  3330.000000  3119.000000   -175.38267   126.246091   133.987764     0.820384     -0.83162 15451.997070 15337.546875    -68.66048     0.000000     0.000000            1            2            1         5216     0.814320 2.413622e+05     0.256785            4 
000030@J287/extract/007860648232237792060_Titan_Andrey_S319_G13_V1-1_3nd_255-7_004_ali_DW_particles.mrcs J1/imported/007860648232237792060_Titan_Andrey_S319_G13_V1-1_3nd_255-7_004_ali_DW.mrc  5594.000000  1289.000000    64.393650    48.597442    -12.95245     0.820384     -1.65762 15817.507812 15703.057617    -68.66048     0.000000     0.000000            1            1            1         5216     0.806067 2.411642e+05     0.128638           19 
000033@J287/extract/007860648232237792060_Titan_Andrey_S319_G13_V1-1_3nd_255-7_004_ali_DW_particles.mrcs J1/imported/007860648232237792060_Titan_Andrey_S319_G13_V1-1_3nd_255-7_004_ali_DW.mrc  3106.000000  3863.000000   -131.74400   158.806508    66.502630     0.820384     9.080384 15445.421875 15330.971680    -68.66048     0.000000     0.000000            1            2            1         5216     0.806595 2.410847e+05     0.198310           11 
000039@J287/extract/007860648232237792060_Titan_Andrey_S319_G13_V1-1_3nd_255-7_004_ali_DW_particles.mrcs J1/imported/007860648232237792060_Titan_Andrey_S319_G13_V1-1_3nd_255-7_004_ali_DW.mrc  3723.000000   407.000000   -164.43015   135.677639    69.972404     0.820384     0.820384 15814.783203 15700.333008    -68.66048     0.000000     0.000000            1            1            1         5216     0.801755 2.412273e+05     0.422183           12 
000044@J287/extract/007860648232237792060_Titan_Andrey_S319_G13_V1-1_3nd_255-7_004_ali_DW_particles.mrcs J1/imported/007860648232237792060_Titan_Andrey_S319_G13_V1-1_3nd_255-7_004_ali_DW.mrc  4913.000000  2762.000000    63.959425   106.134888    -84.45629     1.646384     4.950384 15655.319336 15540.869141    -68.66048     0.000000     0.000000            1            2            1         5216     0.810847 2.414184e+05     0.122206           30 
000046@J287/extract/007860648232237792060_Titan_Andrey_S319_G13_V1-1_3nd_255-7_004_ali_DW_particles.mrcs J1/imported/007860648232237792060_Titan_Andrey_S319_G13_V1-1_3nd_255-7_004_ali_DW.mrc  5614.000000  1578.000000    72.179394   152.253601   134.049603     -0.83162     -0.83162 15763.416992 15648.966797    -68.66048     0.000000     0.000000            1            1            1         5216     0.815080 2.412010e+05     0.197488           16 
000048@J287/extract/007860648232237792060_Titan_Andrey_S319_G13_V1-1_3nd_255-7_004_ali_DW_particles.mrcs J1/imported/007860648232237792060_Titan_Andrey_S319_G13_V1-1_3nd_255-7_004_ali_DW.mrc  3221.000000   925.000000    95.164961   118.566662   -116.13679     -0.00562     0.820384 15672.633789 15558.183594    -68.66048     0.000000     0.000000            1            2            1         5216     0.813894 2.411907e+05     0.229916           16 
000049@J287/extract/007860648232237792060_Titan_Andrey_S319_G13_V1-1_3nd_255-7_004_ali_DW_particles.mrcs J1/imported/007860648232237792060_Titan_Andrey_S319_G13_V1-1_3nd_255-7_004_ali_DW.mrc  4106.000000  1551.000000   128.826450   132.843140   -153.68309     -0.00562     -0.83162 15624.659180 15510.208984    -68.66048     0.000000     0.000000            1            1            1         5216     0.816387 2.412553e+05     0.683845            7 
000050@J287/extract/007860648232237792060_Titan_Andrey_S319_G13_V1-1_3nd_255-7_004_ali_DW_particles.mrcs J1/imported/007860648232237792060_Titan_Andrey_S319_G13_V1-1_3nd_255-7_004_ali_DW.mrc   517.000000  3576.000000     -9.44866   106.623568    -49.86047     -6.61362     -0.00562 15345.411133 15230.960938    -68.66048     0.000000     0.000000            1            2            1         5216     0.804726 2.411906e+05     0.134337           24 
000002@J287/extract/007861728829678182287_Titan_Andrey_S319_G13_V1-1_85-21_003_ali_DW_particles.mrcs J1/imported/007861728829678182287_Titan_Andrey_S319_G13_V1-1_85-21_003_ali_DW.mrc  4756.000000   749.000000   -153.08232   120.557816    51.087756     4.950384     0.820384  7093.664551  6790.084961    -40.87302     0.000000     0.000000            1            2            1         5217     0.773006 2.359810e+05     0.028094          257 
000003@J287/extract/007861728829678182287_Titan_Andrey_S319_G13_V1-1_85-21_003_ali_DW_particles.mrcs J1/imported/007861728829678182287_Titan_Andrey_S319_G13_V1-1_85-21_003_ali_DW.mrc   895.000000  2962.000000   133.296308    45.966036    26.252907     3.298384     0.820384  7045.033203  6741.453613    -40.87302     0.000000     0.000000            1            1            1         5217     0.770113 2.359711e+05     0.058464          299 
000006@J287/extract/007861728829678182287_Titan_Andrey_S319_G13_V1-1_85-21_003_ali_DW_particles.mrcs J1/imported/007861728829678182287_Titan_Andrey_S319_G13_V1-1_85-21_003_ali_DW.mrc  2972.000000  1257.000000    38.143456    64.790625    -77.19048     4.124384     1.646384  7029.919434  6726.339844    -40.87302     0.000000     0.000000            1            2            1         5217     0.774523 2.360156e+05     0.019786          440 
000007@J287/extract/007861728829678182287_Titan_Andrey_S319_G13_V1-1_85-21_003_ali_DW_particles.mrcs J1/imported/007861728829678182287_Titan_Andrey_S319_G13_V1-1_85-21_003_ali_DW.mrc   449.000000  1121.000000    49.231114   138.760978    13.222318     1.646384     -0.00562  6971.180664  6667.601074    -40.87302     0.000000     0.000000            1            1            1         5217     0.773704 2.359674e+05     0.066561          132 
000008@J287/extract/007861728829678182287_Titan_Andrey_S319_G13_V1-1_85-21_003_ali_DW_particles.mrcs J1/imported/007861728829678182287_Titan_Andrey_S319_G13_V1-1_85-21_003_ali_DW.mrc  2424.000000  1576.000000   -171.19988   121.881227   -137.96323     -0.00562     2.472384  7007.467773  6703.888184    -40.87302     0.000000     0.000000            1            2            1         5217     0.775609 2.360091e+05     0.052880          439 
000016@J287/extract/007861728829678182287_Titan_Andrey_S319_G13_V1-1_85-21_003_ali_DW_particles.mrcs J1/imported/007861728829678182287_Titan_Andrey_S319_G13_V1-1_85-21_003_ali_DW.mrc  3412.000000  3566.000000    52.167301    67.259035   140.472753     -2.48362     1.646384  7113.588379  6810.008789    -40.87302     0.000000     0.000000            1            1            1         5217     0.774814 2.361449e+05     0.047162          308 
000020@J287/extract/007861728829678182287_Titan_Andrey_S319_G13_V1-1_85-21_003_ali_DW_particles.mrcs J1/imported/007861728829678182287_Titan_Andrey_S319_G13_V1-1_85-21_003_ali_DW.mrc  4802.000000  2286.000000    96.598862   119.912829    -11.12491     -0.00562     -7.43962  7141.953125  6838.373535    -40.87302     0.000000     0.000000            1            2            1         5217     0.771162 2.358545e+05     0.034968          404 
000021@J287/extract/007861728829678182287_Titan_Andrey_S319_G13_V1-1_85-21_003_ali_DW_particles.mrcs J1/imported/007861728829678182287_Titan_Andrey_S319_G13_V1-1_85-21_003_ali_DW.mrc  4230.000000   889.000000    74.279744   128.952581    -71.05248     -3.30962     -2.48362  7085.136230  6781.556641    -40.87302     0.000000     0.000000            1            1            1         5217     0.770985 2.358818e+05     0.044300          237 
000023@J287/extract/007861728829678182287_Titan_Andrey_S319_G13_V1-1_85-21_003_ali_DW_particles.mrcs J1/imported/007861728829678182287_Titan_Andrey_S319_G13_V1-1_85-21_003_ali_DW.mrc  3083.000000  3671.000000    42.852934   110.160425    -71.53211     -0.83162     4.124384  7108.523926  6804.944336    -40.87302     0.000000     0.000000            1            2            1         5217     0.770666 2.359305e+05     0.028061          438 
000028@J287/extract/007861728829678182287_Titan_Andrey_S319_G13_V1-1_85-21_003_ali_DW_particles.mrcs J1/imported/007861728829678182287_Titan_Andrey_S319_G13_V1-1_85-21_003_ali_DW.mrc  2551.000000  1900.000000    94.758152    95.918105   -120.00977     -2.48362     -1.65762  7009.238281  6705.658691    -40.87302     0.000000     0.000000            1            1            1         5217     0.774094 2.359545e+05     0.055118          186 
000029@J287/extract/007861728829678182287_Titan_Andrey_S319_G13_V1-1_85-21_003_ali_DW_particles.mrcs J1/imported/007861728829678182287_Titan_Andrey_S319_G13_V1-1_85-21_003_ali_DW.mrc  5150.000000   506.000000     -6.55509    75.202987    -12.31255     -0.00562     4.950384  7082.038086  6778.458496    -40.87302     0.000000     0.000000            1            2            1         5217     0.762280 2.358995e+05     0.036794          258 
000035@J287/extract/007861728829678182287_Titan_Andrey_S319_G13_V1-1_85-21_003_ali_DW_particles.mrcs J1/imported/007861728829678182287_Titan_Andrey_S319_G13_V1-1_85-21_003_ali_DW.mrc  4409.000000  1114.000000   104.091345    65.161778   -148.07197     -0.00562     -2.48362  7086.880859  6783.301270    -40.87302     0.000000     0.000000            1            1            1         5217     0.768507 2.358306e+05     0.011260          297 
000036@J287/extract/007861728829678182287_Titan_Andrey_S319_G13_V1-1_85-21_003_ali_DW_particles.mrcs J1/imported/007861728829678182287_Titan_Andrey_S319_G13_V1-1_85-21_003_ali_DW.mrc  4073.000000   400.000000   158.125378   116.427681   164.465675     -3.30962     -0.00562  7098.597168  6795.017578    -40.87302     0.000000     0.000000            1            2            1         5217     0.772991 2.359300e+05     0.031233          381 
000037@J287/extract/007861728829678182287_Titan_Andrey_S319_G13_V1-1_85-21_003_ali_DW_particles.mrcs J1/imported/007861728829678182287_Titan_Andrey_S319_G13_V1-1_85-21_003_ali_DW.mrc  2981.000000  3518.000000   -172.52685    90.275031   -119.16798     5.776384     -4.13562  7091.402832  6787.823242    -40.87302     0.000000     0.000000            1            1            1         5217     0.770329 2.360538e+05     0.073174          612 
000003@J287/extract/007861965567182520628_Titan_Andrey_S319_G13_V1-1_3nd_323-23_006_ali_DW_particles.mrcs J1/imported/007861965567182520628_Titan_Andrey_S319_G13_V1-1_3nd_323-23_006_ali_DW.mrc  1608.000000   684.000000    37.512289    39.483438    76.818224     0.820384     -0.00562  9993.255859  9187.731445   234.897568     0.000000     0.000000            1            2            1         5218     0.814679 2.390610e+05     0.131629           57 
000006@J287/extract/007861965567182520628_Titan_Andrey_S319_G13_V1-1_3nd_323-23_006_ali_DW_particles.mrcs J1/imported/007861965567182520628_Titan_Andrey_S319_G13_V1-1_3nd_323-23_006_ali_DW.mrc  4181.000000   806.000000     4.806076   157.366245     2.969121     2.472384     -0.83162  9963.006836  9157.482422   234.897568     0.000000     0.000000            1            1            1         5218     0.811119 2.385452e+05     0.053830           36 
000007@J287/extract/007861965567182520628_Titan_Andrey_S319_G13_V1-1_3nd_323-23_006_ali_DW_particles.mrcs J1/imported/007861965567182520628_Titan_Andrey_S319_G13_V1-1_3nd_323-23_006_ali_DW.mrc  2919.000000   922.000000   158.139418   137.289860   149.599183     -1.65762     -3.30962  9951.713867  9146.189453   234.897568     0.000000     0.000000            1            2            1         5218     0.811965 2.387134e+05     0.112678           27 
000019@J287/extract/007861965567182520628_Titan_Andrey_S319_G13_V1-1_3nd_323-23_006_ali_DW_particles.mrcs J1/imported/007861965567182520628_Titan_Andrey_S319_G13_V1-1_3nd_323-23_006_ali_DW.mrc  5111.000000  3769.000000   140.169010   129.530350    14.853228     -0.00562     -0.00562 10233.816406  9428.291992   234.897568     0.000000     0.000000            1            1            1         5218     0.803320 2.388717e+05     0.083177           24 
000024@J287/extract/007861965567182520628_Titan_Andrey_S319_G13_V1-1_3nd_323-23_006_ali_DW_particles.mrcs J1/imported/007861965567182520628_Titan_Andrey_S319_G13_V1-1_3nd_323-23_006_ali_DW.mrc  3496.000000   617.000000   155.372140   141.969368    65.347261     -3.30962     -1.65762  9963.794922  9158.270508   234.897568     0.000000     0.000000            1            2            1         5218     0.807052 2.387782e+05     0.104247           24 
000035@J287/extract/007861965567182520628_Titan_Andrey_S319_G13_V1-1_3nd_323-23_006_ali_DW_particles.mrcs J1/imported/007861965567182520628_Titan_Andrey_S319_G13_V1-1_3nd_323-23_006_ali_DW.mrc  4114.000000  3376.000000    66.817493   108.589741    80.576097     -0.00562     -5.78762 10142.442383  9336.917969   234.897568     0.000000     0.000000            1            1            1         5218     0.800767 2.386791e+05     0.074279          106 
000036@J287/extract/007861965567182520628_Titan_Andrey_S319_G13_V1-1_3nd_323-23_006_ali_DW_particles.mrcs J1/imported/007861965567182520628_Titan_Andrey_S319_G13_V1-1_3nd_323-23_006_ali_DW.mrc  1773.000000  1110.000000   -126.90924   142.240737   119.729403     2.472384     3.298384  9996.525391  9191.000977   234.897568     0.000000     0.000000            1            2            1         5218     0.809260 2.388719e+05     0.206279           56 
000041@J287/extract/007861965567182520628_Titan_Andrey_S319_G13_V1-1_3nd_323-23_006_ali_DW_particles.mrcs J1/imported/007861965567182520628_Titan_Andrey_S319_G13_V1-1_3nd_323-23_006_ali_DW.mrc  2534.000000  3786.000000   156.811960    45.747891    -84.79249     7.428384     0.820384 10152.221680  9346.697266   234.897568     0.000000     0.000000            1            1            1         5218     0.807399 2.389230e+05     0.200846           11 
000049@J287/extract/007861965567182520628_Titan_Andrey_S319_G13_V1-1_3nd_323-23_006_ali_DW_particles.mrcs J1/imported/007861965567182520628_Titan_Andrey_S319_G13_V1-1_3nd_323-23_006_ali_DW.mrc  3484.000000  3781.000000    59.305749    76.005939    82.375793     -3.30962     1.646384 10195.061523  9389.537109   234.897568     0.000000     0.000000            1            2            1         5218     0.806536 2.386281e+05     0.173672           68 
000050@J287/extract/007861965567182520628_Titan_Andrey_S319_G13_V1-1_3nd_323-23_006_ali_DW_particles.mrcs J1/imported/007861965567182520628_Titan_Andrey_S319_G13_V1-1_3nd_323-23_006_ali_DW.mrc  4393.000000  1992.000000    -62.02631   126.110147    -33.82650     0.820384     -0.83162  9958.409180  9152.884766   234.897568     0.000000     0.000000            1            1            1         5218     0.811662 2.387298e+05     0.352841           66 
000051@J287/extract/007861965567182520628_Titan_Andrey_S319_G13_V1-1_3nd_323-23_006_ali_DW_particles.mrcs J1/imported/007861965567182520628_Titan_Andrey_S319_G13_V1-1_3nd_323-23_006_ali_DW.mrc  3595.000000   264.000000   -176.49658    40.934960    47.750153     5.776384     0.820384  9981.568359  9176.043945   234.897568     0.000000     0.000000            1            2            1         5218     0.802273 2.388841e+05     0.039055          104 
000055@J287/extract/007861965567182520628_Titan_Andrey_S319_G13_V1-1_3nd_323-23_006_ali_DW_particles.mrcs J1/imported/007861965567182520628_Titan_Andrey_S319_G13_V1-1_3nd_323-23_006_ali_DW.mrc  5121.000000  2508.000000   101.729763    92.214941   -123.77836     0.820384     0.820384 10023.550781  9218.026367   234.897568     0.000000     0.000000            1            1            1         5218     0.808771 2.387501e+05     0.282476           38 
000060@J287/extract/007861965567182520628_Titan_Andrey_S319_G13_V1-1_3nd_323-23_006_ali_DW_particles.mrcs J1/imported/007861965567182520628_Titan_Andrey_S319_G13_V1-1_3nd_323-23_006_ali_DW.mrc  3021.000000  1301.000000   114.329097    88.438766    18.661346     3.298384     4.124384  9959.739258  9154.214844   234.897568     0.000000     0.000000            1            2            1         5218     0.804412 2.388800e+05     0.058676           54 
000062@J287/extract/007861965567182520628_Titan_Andrey_S319_G13_V1-1_3nd_323-23_006_ali_DW_particles.mrcs J1/imported/007861965567182520628_Titan_Andrey_S319_G13_V1-1_3nd_323-23_006_ali_DW.mrc  2871.000000  1754.000000   137.157011   115.278380    76.648866     -4.96162     -6.61362  9982.535156  9177.010742   234.897568     0.000000     0.000000            1            1            1         5218     0.797341 2.391025e+05     0.087231           39 
000063@J287/extract/007861965567182520628_Titan_Andrey_S319_G13_V1-1_3nd_323-23_006_ali_DW_particles.mrcs J1/imported/007861965567182520628_Titan_Andrey_S319_G13_V1-1_3nd_323-23_006_ali_DW.mrc  4506.000000  1003.000000   -171.08503    74.606675    42.054746     2.472384     -1.65762  9951.256836  9145.732422   234.897568     0.000000     0.000000            1            2            1         5218     0.802829 2.387811e+05     0.097622          102 
000001@J287/extract/007862929236271442499_Titan_Andrey_S319_G13_V1-1_2nd_134-12_005_ali_DW_particles.mrcs J1/imported/007862929236271442499_Titan_Andrey_S319_G13_V1-1_2nd_134-12_005_ali_DW.mrc  4363.000000  3041.000000    93.537126   106.917882    -69.34671     3.298384     4.950384 11476.634766 11138.622070   239.303375     0.000000     0.000000            1            1            1         5219     0.801243 2.388070e+05     0.265744           57 
000003@J287/extract/007862929236271442499_Titan_Andrey_S319_G13_V1-1_2nd_134-12_005_ali_DW_particles.mrcs J1/imported/007862929236271442499_Titan_Andrey_S319_G13_V1-1_2nd_134-12_005_ali_DW.mrc  3785.000000   240.000000   140.129089    30.374835    33.982919     -1.65762     -4.96162 11560.452148 11222.439453   239.303375     0.000000     0.000000            1            2            1         5219     0.805970 2.385287e+05     0.206156           40 
000019@J287/extract/007862929236271442499_Titan_Andrey_S319_G13_V1-1_2nd_134-12_005_ali_DW_particles.mrcs J1/imported/007862929236271442499_Titan_Andrey_S319_G13_V1-1_2nd_134-12_005_ali_DW.mrc  1194.000000  2949.000000   108.432210    71.509595   134.990912     -0.00562     0.820384 11521.188477 11183.175781   239.303375     0.000000     0.000000            1            1            1         5219     0.808211 2.389534e+05     0.045145          146 
000022@J287/extract/007862929236271442499_Titan_Andrey_S319_G13_V1-1_2nd_134-12_005_ali_DW_particles.mrcs J1/imported/007862929236271442499_Titan_Andrey_S319_G13_V1-1_2nd_134-12_005_ali_DW.mrc  5459.000000  1967.000000   -110.28894    30.734818    85.517392     -0.00562     1.646384 11472.711914 11134.699219   239.303375     0.000000     0.000000            1            2            1         5219     0.791739 2.391369e+05     0.115859            6 
000024@J287/extract/007862929236271442499_Titan_Andrey_S319_G13_V1-1_2nd_134-12_005_ali_DW_particles.mrcs J1/imported/007862929236271442499_Titan_Andrey_S319_G13_V1-1_2nd_134-12_005_ali_DW.mrc  2903.000000  2693.000000   -127.33654   139.135135   -178.31022     4.950384     0.820384 11457.699219 11119.686523   239.303375     0.000000     0.000000            1            1            1         5219     0.812577 2.387824e+05     0.114520           50 
000032@J287/extract/007862929236271442499_Titan_Andrey_S319_G13_V1-1_2nd_134-12_005_ali_DW_particles.mrcs J1/imported/007862929236271442499_Titan_Andrey_S319_G13_V1-1_2nd_134-12_005_ali_DW.mrc  4699.000000   712.000000   115.209745    56.818481   -118.05972     0.820384     -2.48362 11534.062500 11196.049805   239.303375     0.000000     0.000000            1            2            1         5219     0.811235 2.389971e+05     0.080019           41 
000038@J287/extract/007862929236271442499_Titan_Andrey_S319_G13_V1-1_2nd_134-12_005_ali_DW_particles.mrcs J1/imported/007862929236271442499_Titan_Andrey_S319_G13_V1-1_2nd_134-12_005_ali_DW.mrc  3320.000000  3279.000000    -22.48315    47.440684   111.056825     -9.09162     -2.48362 11485.304688 11147.291992   239.303375     0.000000     0.000000            1            1            1         5219     0.796666 2.390129e+05     0.306494           19 
000039@J287/extract/007862929236271442499_Titan_Andrey_S319_G13_V1-1_2nd_134-12_005_ali_DW_particles.mrcs J1/imported/007862929236271442499_Titan_Andrey_S319_G13_V1-1_2nd_134-12_005_ali_DW.mrc  2236.000000  2061.000000    -47.01887    63.337751   -161.08503     -0.00562     1.646384 11463.710938 11125.698242   239.303375     0.000000     0.000000            1            2            1         5219     0.800560 2.387839e+05     0.165477           23 
000043@J287/extract/007862929236271442499_Titan_Andrey_S319_G13_V1-1_2nd_134-12_005_ali_DW_particles.mrcs J1/imported/007862929236271442499_Titan_Andrey_S319_G13_V1-1_2nd_134-12_005_ali_DW.mrc   452.000000  2308.000000   -175.28581    48.849057     2.732453     -2.48362     0.820384 11485.296875 11147.284180   239.303375     0.000000     0.000000            1            1            1         5219     0.799585 2.388365e+05     0.151421           47 
000048@J287/extract/007862929236271442499_Titan_Andrey_S319_G13_V1-1_2nd_134-12_005_ali_DW_particles.mrcs J1/imported/007862929236271442499_Titan_Andrey_S319_G13_V1-1_2nd_134-12_005_ali_DW.mrc  1547.000000  1281.000000    47.105931   111.384160   161.025973     6.602384     0.820384 11515.531250 11177.518555   239.303375     0.000000     0.000000            1            2            1         5219     0.794494 2.388258e+05     0.232418           57 
000059@J287/extract/007862929236271442499_Titan_Andrey_S319_G13_V1-1_2nd_134-12_005_ali_DW_particles.mrcs J1/imported/007862929236271442499_Titan_Andrey_S319_G13_V1-1_2nd_134-12_005_ali_DW.mrc  5027.000000  1067.000000   174.760125    59.080545    87.302163     0.820384     -0.00562 11508.100586 11170.087891   239.303375     0.000000     0.000000            1            1            1         5219     0.797385 2.386614e+05     0.356180           16 
000060@J287/extract/007862929236271442499_Titan_Andrey_S319_G13_V1-1_2nd_134-12_005_ali_DW_particles.mrcs J1/imported/007862929236271442499_Titan_Andrey_S319_G13_V1-1_2nd_134-12_005_ali_DW.mrc  5010.000000   682.000000    -22.15303   105.328567    69.938141     -1.65762     -5.78762 11551.353516 11213.340820   239.303375     0.000000     0.000000            1            2            1         5219     0.794385 2.387444e+05     0.121623           67 
000065@J287/extract/007862929236271442499_Titan_Andrey_S319_G13_V1-1_2nd_134-12_005_ali_DW_particles.mrcs J1/imported/007862929236271442499_Titan_Andrey_S319_G13_V1-1_2nd_134-12_005_ali_DW.mrc  1263.000000  3070.000000   102.058911   111.848628   174.416277     -0.00562     -0.83162 11530.605469 11192.592773   239.303375     0.000000     0.000000            1            1            1         5219     0.807834 2.389772e+05     0.074346          107 
000017@J287/extract/007863278443726998256_Titan_Andrey_S319_G13_V1-1_3nd_299-7_005_ali_DW_particles.mrcs J1/imported/007863278443726998256_Titan_Andrey_S319_G13_V1-1_3nd_299-7_005_ali_DW.mrc   919.000000  2669.000000   -158.48091    92.717715   116.861595     -2.48362     -0.83162  8232.947266  7791.191406   247.568741     0.000000     0.000000            1            2            1         5220     0.769031 2.356957e+05     0.043285          294 
000019@J287/extract/007863278443726998256_Titan_Andrey_S319_G13_V1-1_3nd_299-7_005_ali_DW_particles.mrcs J1/imported/007863278443726998256_Titan_Andrey_S319_G13_V1-1_3nd_299-7_005_ali_DW.mrc   715.000000  3933.000000   -101.61266   131.615917   134.726363     4.950384     -0.83162  8237.124023  7795.368164   247.568741     0.000000     0.000000            1            1            1         5220     0.763901 2.355442e+05     0.017881          916 
000022@J287/extract/007863278443726998256_Titan_Andrey_S319_G13_V1-1_3nd_299-7_005_ali_DW_particles.mrcs J1/imported/007863278443726998256_Titan_Andrey_S319_G13_V1-1_3nd_299-7_005_ali_DW.mrc  2959.000000  3310.000000   146.668073    86.847535   -139.16652     -3.30962     -0.83162  8240.263672  7798.507812   247.568741     0.000000     0.000000            1            2            1         5220     0.770281 2.359072e+05     0.099794          147 
000025@J287/extract/007863278443726998256_Titan_Andrey_S319_G13_V1-1_3nd_299-7_005_ali_DW_particles.mrcs J1/imported/007863278443726998256_Titan_Andrey_S319_G13_V1-1_3nd_299-7_005_ali_DW.mrc  2328.000000  3092.000000   -134.17141    31.939638    -28.39917     3.298384     -2.48362  8237.193359  7795.437500   247.568741     0.000000     0.000000            1            1            1         5220     0.766770 2.356135e+05     0.025100          367 
000003@J287/extract/007865131910537062989_Titan_Andrey_S319_G13_V1-1_2nd_164-19_000_ali_DW_particles.mrcs J1/imported/007865131910537062989_Titan_Andrey_S319_G13_V1-1_2nd_164-19_000_ali_DW.mrc   145.000000   277.000000   155.269393   108.638117    -41.76285     -0.00562     -0.00562 15221.741211 14905.955078     -8.53983     0.000000     0.000000            1            2            1         5221     0.787192 2.395540e+05     0.115514           33 
000006@J287/extract/007865131910537062989_Titan_Andrey_S319_G13_V1-1_2nd_164-19_000_ali_DW_particles.mrcs J1/imported/007865131910537062989_Titan_Andrey_S319_G13_V1-1_2nd_164-19_000_ali_DW.mrc  3117.000000   275.000000   -158.70461   126.302658    -63.21645     -5.78762     0.820384 14989.783203 14673.997070     -8.53983     0.000000     0.000000            1            1            1         5221     0.813836 2.396779e+05     0.148370           34 
000011@J287/extract/007865131910537062989_Titan_Andrey_S319_G13_V1-1_2nd_164-19_000_ali_DW_particles.mrcs J1/imported/007865131910537062989_Titan_Andrey_S319_G13_V1-1_2nd_164-19_000_ali_DW.mrc  3676.000000   204.000000    -27.66643    88.423914    -70.75542     -0.83162     -0.00562 15049.769531 14733.983398     -8.53983     0.000000     0.000000            1            2            1         5221     0.803845 2.396598e+05     0.054876           25 
000013@J287/extract/007865131910537062989_Titan_Andrey_S319_G13_V1-1_2nd_164-19_000_ali_DW_particles.mrcs J1/imported/007865131910537062989_Titan_Andrey_S319_G13_V1-1_2nd_164-19_000_ali_DW.mrc  3000.000000  3480.000000    41.425771   108.914194   174.069741     -5.78762     -1.65762 15018.066406 14702.280273     -8.53983     0.000000     0.000000            1            1            1         5221     0.809369 2.395354e+05     0.076982          113 
000014@J287/extract/007865131910537062989_Titan_Andrey_S319_G13_V1-1_2nd_164-19_000_ali_DW_particles.mrcs J1/imported/007865131910537062989_Titan_Andrey_S319_G13_V1-1_2nd_164-19_000_ali_DW.mrc  3904.000000  1644.000000   137.384661   129.560807    -99.47813     -0.83162     -0.00562 14897.367188 14581.581055     -8.53983     0.000000     0.000000            1            2            1         5221     0.801668 2.392615e+05     0.304878           58 
000017@J287/extract/007865131910537062989_Titan_Andrey_S319_G13_V1-1_2nd_164-19_000_ali_DW_particles.mrcs J1/imported/007865131910537062989_Titan_Andrey_S319_G13_V1-1_2nd_164-19_000_ali_DW.mrc  4717.000000  2093.000000    83.714775   108.328445    -48.72169     2.472384     3.298384 14943.220703 14627.434570     -8.53983     0.000000     0.000000            1            1            1         5221     0.804239 2.395153e+05     0.053344          134 
000024@J287/extract/007865131910537062989_Titan_Andrey_S319_G13_V1-1_2nd_164-19_000_ali_DW_particles.mrcs J1/imported/007865131910537062989_Titan_Andrey_S319_G13_V1-1_2nd_164-19_000_ali_DW.mrc  5436.000000  3331.000000   -162.71255    96.293527    -48.07507     0.820384     1.646384 15081.107422 14765.321289     -8.53983     0.000000     0.000000            1            2            1         5221     0.812082 2.389854e+05     0.153101          134 
000025@J287/extract/007865131910537062989_Titan_Andrey_S319_G13_V1-1_2nd_164-19_000_ali_DW_particles.mrcs J1/imported/007865131910537062989_Titan_Andrey_S319_G13_V1-1_2nd_164-19_000_ali_DW.mrc  4830.000000  3538.000000    98.956300    94.651588    48.731377     -0.83162     -0.83162 15097.426758 14781.640625     -8.53983     0.000000     0.000000            1            1            1         5221     0.812508 2.394260e+05     0.124488           42 
000038@J287/extract/007865131910537062989_Titan_Andrey_S319_G13_V1-1_2nd_164-19_000_ali_DW_particles.mrcs J1/imported/007865131910537062989_Titan_Andrey_S319_G13_V1-1_2nd_164-19_000_ali_DW.mrc  4603.000000  1712.000000    -90.51298    64.028687   -101.34058     3.298384     -1.65762 14930.428711 14614.642578     -8.53983     0.000000     0.000000            1            2            1         5221     0.814214 2.398488e+05     0.127745           28 
000039@J287/extract/007865131910537062989_Titan_Andrey_S319_G13_V1-1_2nd_164-19_000_ali_DW_particles.mrcs J1/imported/007865131910537062989_Titan_Andrey_S319_G13_V1-1_2nd_164-19_000_ali_DW.mrc  3944.000000  2532.000000    99.985391    71.642007   -136.85114     -0.83162     0.820384 14926.548828 14610.762695     -8.53983     0.000000     0.000000            1            1            1         5221     0.815493 2.395505e+05     0.174382           35 
000003@J287/extract/007865905931053912965_Titan_Andrey_S319_G13_V1-1_3nd_280-3_008_ali_DW_particles.mrcs J1/imported/007865905931053912965_Titan_Andrey_S319_G13_V1-1_3nd_280-3_008_ali_DW.mrc  2483.000000  1948.000000    -26.23155    45.827392   174.715675     -0.00562     0.820384 12724.341797 12072.869141    -10.17092     0.000000     0.000000            1            2            1         5222     0.790862 2.391009e+05     0.206731           28 
000006@J287/extract/007865905931053912965_Titan_Andrey_S319_G13_V1-1_3nd_280-3_008_ali_DW_particles.mrcs J1/imported/007865905931053912965_Titan_Andrey_S319_G13_V1-1_3nd_280-3_008_ali_DW.mrc  1372.000000  2149.000000   172.028784    98.680469   -141.41747     0.820384     2.472384 12688.575195 12037.102539    -10.17092     0.000000     0.000000            1            1            1         5222     0.806164 2.391294e+05     0.170557           42 
000016@J287/extract/007865905931053912965_Titan_Andrey_S319_G13_V1-1_3nd_280-3_008_ali_DW_particles.mrcs J1/imported/007865905931053912965_Titan_Andrey_S319_G13_V1-1_3nd_280-3_008_ali_DW.mrc   791.000000  1444.000000   -173.95624   106.036717    90.851242     -0.00562     -0.83162 12773.211914 12121.739258    -10.17092     0.000000     0.000000            1            2            1         5222     0.807221 2.388950e+05     0.213224           44 
000019@J287/extract/007865905931053912965_Titan_Andrey_S319_G13_V1-1_3nd_280-3_008_ali_DW_particles.mrcs J1/imported/007865905931053912965_Titan_Andrey_S319_G13_V1-1_3nd_280-3_008_ali_DW.mrc  4685.000000  2588.000000   115.147239    53.930772   101.350805     -3.30962     -2.48362 12802.883789 12151.411133    -10.17092     0.000000     0.000000            1            1            1         5222     0.807018 2.390470e+05     0.102520           47 
000025@J287/extract/007865905931053912965_Titan_Andrey_S319_G13_V1-1_3nd_280-3_008_ali_DW_particles.mrcs J1/imported/007865905931053912965_Titan_Andrey_S319_G13_V1-1_3nd_280-3_008_ali_DW.mrc  1274.000000  2938.000000    -18.02349   122.263296    -44.41424     6.602384     -2.48362 12673.858398 12022.385742    -10.17092     0.000000     0.000000            1            2            1         5222     0.813635 2.388038e+05     0.359670           11 
000028@J287/extract/007865905931053912965_Titan_Andrey_S319_G13_V1-1_3nd_280-3_008_ali_DW_particles.mrcs J1/imported/007865905931053912965_Titan_Andrey_S319_G13_V1-1_3nd_280-3_008_ali_DW.mrc  5555.000000  2736.000000   170.722386   126.258945   149.268045     -0.83162     -0.00562 12825.429688 12173.957031    -10.17092     0.000000     0.000000            1            1            1         5222     0.799837 2.390202e+05     0.138920           77 
000029@J287/extract/007865905931053912965_Titan_Andrey_S319_G13_V1-1_3nd_280-3_008_ali_DW_particles.mrcs J1/imported/007865905931053912965_Titan_Andrey_S319_G13_V1-1_3nd_280-3_008_ali_DW.mrc  3259.000000   373.000000   112.263174   129.897142    39.565726     1.646384     -1.65762 12917.227539 12265.754883    -10.17092     0.000000     0.000000            1            2            1         5222     0.812598 2.388174e+05     0.191767           26 
000039@J287/extract/007865905931053912965_Titan_Andrey_S319_G13_V1-1_3nd_280-3_008_ali_DW_particles.mrcs J1/imported/007865905931053912965_Titan_Andrey_S319_G13_V1-1_3nd_280-3_008_ali_DW.mrc  4054.000000  1467.000000   -167.48326   135.666273   -130.58280     -3.30962     -0.83162 12837.203125 12185.730469    -10.17092     0.000000     0.000000            1            1            1         5222     0.803314 2.387801e+05     0.116788           27 
```
