## Supplementary material for "Overcoming cryo-EM map anisotropy reveals ALK-cytokine assemblies with distinct stoichiometries": Particle .star file obtained after 3D refinement with Blush Regularization in RELION 5: run_data.star (part 29 of 65)

```
000045@J287/extract/007865905931053912965_Titan_Andrey_S319_G13_V1-1_3nd_280-3_008_ali_DW_particles.mrcs J1/imported/007865905931053912965_Titan_Andrey_S319_G13_V1-1_3nd_280-3_008_ali_DW.mrc  3448.000000  2869.000000   -172.44367    51.912459    -46.07151     -0.00562     -4.13562 12747.333984 12095.861328    -10.17092     0.000000     0.000000            1            2            1         5222     0.807094 2.388092e+05     0.064294           85 
000002@J287/extract/007866289991813184500_Titan_Andrey_S319_G13_V1-1_3nd_308-22_008_ali_DW_particles.mrcs J1/imported/007866289991813184500_Titan_Andrey_S319_G13_V1-1_3nd_308-22_008_ali_DW.mrc  5288.000000  3008.000000   152.409159   101.212478    -97.98614     -0.00562     -1.65762  8512.721680  7981.795410     -6.62446     0.000000     0.000000            1            2            1         5223     0.800458 2.388134e+05     0.092159           92 
000004@J287/extract/007866289991813184500_Titan_Andrey_S319_G13_V1-1_3nd_308-22_008_ali_DW_particles.mrcs J1/imported/007866289991813184500_Titan_Andrey_S319_G13_V1-1_3nd_308-22_008_ali_DW.mrc   910.000000  1614.000000    -97.20983   124.102980   -108.91974     -1.65762     -0.83162  8328.808594  7797.882812     -6.62446     0.000000     0.000000            1            1            1         5223     0.795014 2.391091e+05     0.029417          235 
000005@J287/extract/007866289991813184500_Titan_Andrey_S319_G13_V1-1_3nd_308-22_008_ali_DW_particles.mrcs J1/imported/007866289991813184500_Titan_Andrey_S319_G13_V1-1_3nd_308-22_008_ali_DW.mrc  1700.000000  2226.000000    -43.05956    82.279345   101.538370     0.820384     1.646384  8292.394531  7761.468262     -6.62446     0.000000     0.000000            1            2            1         5223     0.796124 2.390622e+05     0.120184          185 
000020@J287/extract/007866289991813184500_Titan_Andrey_S319_G13_V1-1_3nd_308-22_008_ali_DW_particles.mrcs J1/imported/007866289991813184500_Titan_Andrey_S319_G13_V1-1_3nd_308-22_008_ali_DW.mrc  3365.000000   561.000000   123.610012    42.923149    -67.30529     5.776384     -7.43962  8406.463867  7875.537598     -6.62446     0.000000     0.000000            1            1            1         5223     0.798796 2.388630e+05     0.108250           40 
000023@J287/extract/007866289991813184500_Titan_Andrey_S319_G13_V1-1_3nd_308-22_008_ali_DW_particles.mrcs J1/imported/007866289991813184500_Titan_Andrey_S319_G13_V1-1_3nd_308-22_008_ali_DW.mrc  1973.000000  3515.000000     -8.18448   160.336136    66.145971     -0.00562     5.776384  8354.264648  7823.338379     -6.62446     0.000000     0.000000            1            2            1         5223     0.786757 2.389878e+05     0.090614           47 
000024@J287/extract/007866289991813184500_Titan_Andrey_S319_G13_V1-1_3nd_308-22_008_ali_DW_particles.mrcs J1/imported/007866289991813184500_Titan_Andrey_S319_G13_V1-1_3nd_308-22_008_ali_DW.mrc  4370.000000  2705.000000    -30.71996   115.412536     9.778808     2.472384     -3.30962  8386.884766  7855.958496     -6.62446     0.000000     0.000000            1            1            1         5223     0.788343 2.394085e+05     0.123326           63 
000029@J287/extract/007866289991813184500_Titan_Andrey_S319_G13_V1-1_3nd_308-22_008_ali_DW_particles.mrcs J1/imported/007866289991813184500_Titan_Andrey_S319_G13_V1-1_3nd_308-22_008_ali_DW.mrc  4696.000000  2416.000000    75.373144    31.316682   147.038433     -0.00562     -1.65762  8424.164062  7893.237793     -6.62446     0.000000     0.000000            1            2            1         5223     0.785054 2.394899e+05     0.085248          201 
000031@J287/extract/007866289991813184500_Titan_Andrey_S319_G13_V1-1_3nd_308-22_008_ali_DW_particles.mrcs J1/imported/007866289991813184500_Titan_Andrey_S319_G13_V1-1_3nd_308-22_008_ali_DW.mrc  1861.000000   773.000000    92.831840    65.341487   118.204208     -3.30962     -4.96162  8362.284180  7831.357910     -6.62446     0.000000     0.000000            1            1            1         5223     0.789696 2.390976e+05     0.070426           63 
000005@J287/extract/007877223846602614604_Titan_Andrey_S319_G13_V1-1_3nd_305-12_007_ali_DW_particles.mrcs J1/imported/007877223846602614604_Titan_Andrey_S319_G13_V1-1_3nd_305-12_007_ali_DW.mrc  4377.000000   563.000000   155.036354    27.221531    -82.57905     -3.30962     4.950384  8832.934570  8556.419922    34.012699     0.000000     0.000000            1            1            1         5224     0.802630 2.391731e+05     0.154056           43 
000008@J287/extract/007877223846602614604_Titan_Andrey_S319_G13_V1-1_3nd_305-12_007_ali_DW_particles.mrcs J1/imported/007877223846602614604_Titan_Andrey_S319_G13_V1-1_3nd_305-12_007_ali_DW.mrc  4230.000000  1476.000000     -9.47376   114.227628    13.880750     2.472384     -4.96162  8768.123047  8491.608398    34.012699     0.000000     0.000000            1            2            1         5224     0.810321 2.393836e+05     0.105021           88 
000013@J287/extract/007877223846602614604_Titan_Andrey_S319_G13_V1-1_3nd_305-12_007_ali_DW_particles.mrcs J1/imported/007877223846602614604_Titan_Andrey_S319_G13_V1-1_3nd_305-12_007_ali_DW.mrc  2912.000000  2435.000000    -96.57910    33.995047   -161.94686     0.820384     -0.83162  8734.339844  8457.825195    34.012699     0.000000     0.000000            1            1            1         5224     0.805028 2.392363e+05     0.197179           31 
000016@J287/extract/007877223846602614604_Titan_Andrey_S319_G13_V1-1_3nd_305-12_007_ali_DW_particles.mrcs J1/imported/007877223846602614604_Titan_Andrey_S319_G13_V1-1_3nd_305-12_007_ali_DW.mrc  2592.000000   259.000000   -103.86514   147.174349   -113.22218     1.646384     0.820384  8770.830078  8494.315430    34.012699     0.000000     0.000000            1            2            1         5224     0.804427 2.392767e+05     0.185283           55 
000018@J287/extract/007877223846602614604_Titan_Andrey_S319_G13_V1-1_3nd_305-12_007_ali_DW_particles.mrcs J1/imported/007877223846602614604_Titan_Andrey_S319_G13_V1-1_3nd_305-12_007_ali_DW.mrc  4300.000000  2651.000000    -49.98407   155.540843    92.992302     -1.65762     3.298384  8795.283203  8518.768555    34.012699     0.000000     0.000000            1            1            1         5224     0.803484 2.393693e+05     0.090942           41 
000019@J287/extract/007877223846602614604_Titan_Andrey_S319_G13_V1-1_3nd_305-12_007_ali_DW_particles.mrcs J1/imported/007877223846602614604_Titan_Andrey_S319_G13_V1-1_3nd_305-12_007_ali_DW.mrc  2262.000000  1297.000000    -45.86612    37.826095   146.072619     -7.43962     -0.00562  8712.867188  8436.352539    34.012699     0.000000     0.000000            1            2            1         5224     0.804717 2.393510e+05     0.135428           64 
000041@J287/extract/007877223846602614604_Titan_Andrey_S319_G13_V1-1_3nd_305-12_007_ali_DW_particles.mrcs J1/imported/007877223846602614604_Titan_Andrey_S319_G13_V1-1_3nd_305-12_007_ali_DW.mrc  2582.000000  3222.000000    37.502954   140.448155   178.039556     -4.13562     -4.13562  8807.258789  8530.744141    34.012699     0.000000     0.000000            1            1            1         5224     0.811349 2.394799e+05     0.110597           35 
000045@J287/extract/007877223846602614604_Titan_Andrey_S319_G13_V1-1_3nd_305-12_007_ali_DW_particles.mrcs J1/imported/007877223846602614604_Titan_Andrey_S319_G13_V1-1_3nd_305-12_007_ali_DW.mrc  2682.000000   516.000000    -23.53891   101.648911   139.297645     -0.00562     0.820384  8756.148438  8479.633789    34.012699     0.000000     0.000000            1            2            1         5224     0.805228 2.391590e+05     0.181103           39 
000047@J287/extract/007877223846602614604_Titan_Andrey_S319_G13_V1-1_3nd_305-12_007_ali_DW_particles.mrcs J1/imported/007877223846602614604_Titan_Andrey_S319_G13_V1-1_3nd_305-12_007_ali_DW.mrc  5052.000000  1601.000000   101.414626    72.871660    43.138132     -0.00562     -0.83162  8800.556641  8524.041992    34.012699     0.000000     0.000000            1            1            1         5224     0.807386 2.392153e+05     0.051444          105 
000051@J287/extract/007877223846602614604_Titan_Andrey_S319_G13_V1-1_3nd_305-12_007_ali_DW_particles.mrcs J1/imported/007877223846602614604_Titan_Andrey_S319_G13_V1-1_3nd_305-12_007_ali_DW.mrc  2161.000000  2651.000000    39.506373    41.017109   134.954178     -0.83162     -0.00562  8756.000977  8479.486328    34.012699     0.000000     0.000000            1            2            1         5224     0.804625 2.393713e+05     0.038275          109 
000004@J287/extract/007877361583841305631_Titan_Andrey_S319_G13_V1-1_3nd_290-4_001_ali_DW_particles.mrcs J1/imported/007877361583841305631_Titan_Andrey_S319_G13_V1-1_3nd_290-4_001_ali_DW.mrc  2710.000000  3906.000000    95.946125   151.876789    79.771398     0.820384     -0.83162 13757.075195 13050.770508    -22.86353     0.000000     0.000000            1            2            1         5225     0.812909 2.395427e+05     0.119183           88 
000006@J287/extract/007877361583841305631_Titan_Andrey_S319_G13_V1-1_3nd_290-4_001_ali_DW_particles.mrcs J1/imported/007877361583841305631_Titan_Andrey_S319_G13_V1-1_3nd_290-4_001_ali_DW.mrc  2647.000000  3375.000000    -49.67220    54.898502   -118.06724     -2.48362     0.820384 13664.700195 12958.395508    -22.86353     0.000000     0.000000            1            1            1         5225     0.810592 2.393781e+05     0.060615           83 
000013@J287/extract/007877361583841305631_Titan_Andrey_S319_G13_V1-1_3nd_290-4_001_ali_DW_particles.mrcs J1/imported/007877361583841305631_Titan_Andrey_S319_G13_V1-1_3nd_290-4_001_ali_DW.mrc  3604.000000   970.000000    -12.10086    62.269764     0.700047     0.820384     -0.83162 13549.210938 12842.906250    -22.86353     0.000000     0.000000            1            2            1         5225     0.834807 2.410455e+05     0.094166           30 
000014@J287/extract/007877361583841305631_Titan_Andrey_S319_G13_V1-1_3nd_290-4_001_ali_DW_particles.mrcs J1/imported/007877361583841305631_Titan_Andrey_S319_G13_V1-1_3nd_290-4_001_ali_DW.mrc  3152.000000  3341.000000   112.904899    87.265570   -136.95422     -0.00562     0.820384 13655.700195 12949.395508    -22.86353     0.000000     0.000000            1            1            1         5225     0.803845 2.393642e+05     0.170991           61 
000019@J287/extract/007877361583841305631_Titan_Andrey_S319_G13_V1-1_3nd_290-4_001_ali_DW_particles.mrcs J1/imported/007877361583841305631_Titan_Andrey_S319_G13_V1-1_3nd_290-4_001_ali_DW.mrc  2628.000000  2326.000000    17.557039   132.696929    40.667606     -3.30962     -1.65762 13532.004883 12825.700195    -22.86353     0.000000     0.000000            1            2            1         5225     0.809996 2.393954e+05     0.089501           88 
000020@J287/extract/007877361583841305631_Titan_Andrey_S319_G13_V1-1_3nd_290-4_001_ali_DW_particles.mrcs J1/imported/007877361583841305631_Titan_Andrey_S319_G13_V1-1_3nd_290-4_001_ali_DW.mrc   181.000000  1012.000000   111.538491    27.718294   -107.84700     2.472384     -0.00562 13656.083984 12949.779297    -22.86353     0.000000     0.000000            1            1            1         5225     0.806083 2.394481e+05     0.372004           13 
000021@J287/extract/007877361583841305631_Titan_Andrey_S319_G13_V1-1_3nd_290-4_001_ali_DW_particles.mrcs J1/imported/007877361583841305631_Titan_Andrey_S319_G13_V1-1_3nd_290-4_001_ali_DW.mrc  1225.000000  1609.000000     -5.44598    27.470575    73.832956     -3.30962    -11.56962 13586.245117 12879.940430    -22.86353     0.000000     0.000000            1            2            1         5225     0.808592 2.395407e+05     0.068069           35 
000035@J287/extract/007877361583841305631_Titan_Andrey_S319_G13_V1-1_3nd_290-4_001_ali_DW_particles.mrcs J1/imported/007877361583841305631_Titan_Andrey_S319_G13_V1-1_3nd_290-4_001_ali_DW.mrc   978.000000  2293.000000    -48.23229   160.038733    -29.17823     -3.30962    14.036384 13628.515625 12922.210938    -22.86353     0.000000     0.000000            1            1            1         5225     0.797336 2.392209e+05     0.211851           76 
000001@J287/extract/007877772805632617153_Titan_Andrey_S319_G13_V1-1_3nd_326-19_003_ali_DW_particles.mrcs J1/imported/007877772805632617153_Titan_Andrey_S319_G13_V1-1_3nd_326-19_003_ali_DW.mrc  1144.000000  2969.000000    17.309395    88.499163   -152.55143     0.820384     5.776384 11023.773438 10596.617188    -40.19423     0.000000     0.000000            1            2            1         5226     0.816577 2.386046e+05     0.059253          128 
000011@J287/extract/007877772805632617153_Titan_Andrey_S319_G13_V1-1_3nd_326-19_003_ali_DW_particles.mrcs J1/imported/007877772805632617153_Titan_Andrey_S319_G13_V1-1_3nd_326-19_003_ali_DW.mrc   739.000000   428.000000    -24.71032    68.808862   114.880938     -1.65762     -4.13562 10827.153320 10399.997070    -40.19423     0.000000     0.000000            1            1            1         5226     0.806362 2.390016e+05     0.126696           66 
000015@J287/extract/007877772805632617153_Titan_Andrey_S319_G13_V1-1_3nd_326-19_003_ali_DW_particles.mrcs J1/imported/007877772805632617153_Titan_Andrey_S319_G13_V1-1_3nd_326-19_003_ali_DW.mrc  3505.000000  2320.000000    -62.69238    46.998434    -20.82785     -4.13562     1.646384 10861.485352 10434.329102    -40.19423     0.000000     0.000000            1            2            1         5226     0.804603 2.389402e+05     0.062190          125 
000021@J287/extract/007877772805632617153_Titan_Andrey_S319_G13_V1-1_3nd_326-19_003_ali_DW_particles.mrcs J1/imported/007877772805632617153_Titan_Andrey_S319_G13_V1-1_3nd_326-19_003_ali_DW.mrc  4075.000000  2407.000000    64.797824    68.380507   118.083117     0.820384     -0.00562 10882.914062 10455.757812    -40.19423     0.000000     0.000000            1            1            1         5226     0.808566 2.388114e+05     0.104720           43 
000022@J287/extract/007877772805632617153_Titan_Andrey_S319_G13_V1-1_3nd_326-19_003_ali_DW_particles.mrcs J1/imported/007877772805632617153_Titan_Andrey_S319_G13_V1-1_3nd_326-19_003_ali_DW.mrc  3378.000000  2750.000000   138.537781   113.942816    99.123258     1.646384     2.472384 10910.694336 10483.538086    -40.19423     0.000000     0.000000            1            2            1         5226     0.805478 2.389042e+05     0.059887           93 
000024@J287/extract/007877772805632617153_Titan_Andrey_S319_G13_V1-1_3nd_326-19_003_ali_DW_particles.mrcs J1/imported/007877772805632617153_Titan_Andrey_S319_G13_V1-1_3nd_326-19_003_ali_DW.mrc  2518.000000   993.000000    47.869342    60.629062    63.592733     -0.00562     1.646384 10829.301758 10402.145508    -40.19423     0.000000     0.000000            1            1            1         5226     0.817676 2.388145e+05     0.094629           95 
000028@J287/extract/007877772805632617153_Titan_Andrey_S319_G13_V1-1_3nd_326-19_003_ali_DW_particles.mrcs J1/imported/007877772805632617153_Titan_Andrey_S319_G13_V1-1_3nd_326-19_003_ali_DW.mrc  4822.000000  3787.000000   172.271079   144.959374    51.810500     -0.83162     1.646384 11041.367188 10614.210938    -40.19423     0.000000     0.000000            1            2            1         5226     0.809324 2.389273e+05     0.050960           66 
000030@J287/extract/007877772805632617153_Titan_Andrey_S319_G13_V1-1_3nd_326-19_003_ali_DW_particles.mrcs J1/imported/007877772805632617153_Titan_Andrey_S319_G13_V1-1_3nd_326-19_003_ali_DW.mrc  3822.000000  1841.000000   -137.91000   131.117014   108.870848     1.646384     -0.00562 10834.612305 10407.456055    -40.19423     0.000000     0.000000            1            1            1         5226     0.810424 2.387892e+05     0.176768           84 
000032@J287/extract/007877772805632617153_Titan_Andrey_S319_G13_V1-1_3nd_326-19_003_ali_DW_particles.mrcs J1/imported/007877772805632617153_Titan_Andrey_S319_G13_V1-1_3nd_326-19_003_ali_DW.mrc  4378.000000  2214.000000   -128.84045   140.669761    -33.94832     0.820384     1.646384 10879.762695 10452.606445    -40.19423     0.000000     0.000000            1            2            1         5226     0.814146 2.389129e+05     0.026780           64 
000037@J287/extract/007877772805632617153_Titan_Andrey_S319_G13_V1-1_3nd_326-19_003_ali_DW_particles.mrcs J1/imported/007877772805632617153_Titan_Andrey_S319_G13_V1-1_3nd_326-19_003_ali_DW.mrc  2776.000000   716.000000    80.828239    46.748427   -142.18427     2.472384     1.646384 10833.332031 10406.175781    -40.19423     0.000000     0.000000            1            1            1         5226     0.808292 2.387325e+05     0.128848           75 
000043@J287/extract/007877772805632617153_Titan_Andrey_S319_G13_V1-1_3nd_326-19_003_ali_DW_particles.mrcs J1/imported/007877772805632617153_Titan_Andrey_S319_G13_V1-1_3nd_326-19_003_ali_DW.mrc  4857.000000  3457.000000   -135.85088   166.154608    -50.58973     -0.00562     0.820384 11006.359375 10579.203125    -40.19423     0.000000     0.000000            1            2            1         5226     0.816520 2.389948e+05     0.086546           63 
000044@J287/extract/007877772805632617153_Titan_Andrey_S319_G13_V1-1_3nd_326-19_003_ali_DW_particles.mrcs J1/imported/007877772805632617153_Titan_Andrey_S319_G13_V1-1_3nd_326-19_003_ali_DW.mrc  5628.000000  3570.000000    51.159555    39.330239    -12.92668     -0.83162     -1.65762 10993.531250 10566.375000    -40.19423     0.000000     0.000000            1            1            1         5226     0.812735 2.386531e+05     0.216316           40 
000047@J287/extract/007877772805632617153_Titan_Andrey_S319_G13_V1-1_3nd_326-19_003_ali_DW_particles.mrcs J1/imported/007877772805632617153_Titan_Andrey_S319_G13_V1-1_3nd_326-19_003_ali_DW.mrc  2205.000000  2304.000000    -19.43241   120.867524    84.941053     3.298384     -1.65762 10876.944336 10449.788086    -40.19423     0.000000     0.000000            1            2            1         5226     0.802695 2.388906e+05     0.062239           96 
000054@J287/extract/007877772805632617153_Titan_Andrey_S319_G13_V1-1_3nd_326-19_003_ali_DW_particles.mrcs J1/imported/007877772805632617153_Titan_Andrey_S319_G13_V1-1_3nd_326-19_003_ali_DW.mrc   301.000000  3583.000000    -33.01213    60.765901    -31.53362     7.428384     -0.83162 11225.972656 10798.816406    -40.19423     0.000000     0.000000            1            1            1         5226     0.815333 2.389596e+05     0.231649           65 
000055@J287/extract/007877772805632617153_Titan_Andrey_S319_G13_V1-1_3nd_326-19_003_ali_DW_particles.mrcs J1/imported/007877772805632617153_Titan_Andrey_S319_G13_V1-1_3nd_326-19_003_ali_DW.mrc  4077.000000  2207.000000   -166.76481    54.867411    -40.55096     -4.96162     -0.00562 10866.600586 10439.444336    -40.19423     0.000000     0.000000            1            2            1         5226     0.811644 2.388441e+05     0.044709          229 
000062@J287/extract/007877772805632617153_Titan_Andrey_S319_G13_V1-1_3nd_326-19_003_ali_DW_particles.mrcs J1/imported/007877772805632617153_Titan_Andrey_S319_G13_V1-1_3nd_326-19_003_ali_DW.mrc  4041.000000  3234.000000   -140.63839   127.960120     5.826084     -0.00562     1.646384 10984.018555 10556.862305    -40.19423     0.000000     0.000000            1            1            1         5226     0.799222 2.388710e+05     0.124489          110 
000013@J287/extract/007877970446417802474_Titan_Andrey_S319_G13_V1-1_3nd_249-20_003_ali_DW_particles.mrcs J1/imported/007877970446417802474_Titan_Andrey_S319_G13_V1-1_3nd_249-20_003_ali_DW.mrc   999.000000  3350.000000   -120.49093    89.517949   -121.72668     -7.43962     2.472384 14924.225586 14455.204102    -30.87320     0.000000     0.000000            1            1            1         5227     0.816576 2.392788e+05     0.089746           66 
000014@J287/extract/007877970446417802474_Titan_Andrey_S319_G13_V1-1_3nd_249-20_003_ali_DW_particles.mrcs J1/imported/007877970446417802474_Titan_Andrey_S319_G13_V1-1_3nd_249-20_003_ali_DW.mrc  2772.000000  3842.000000   163.647970    10.829643   -158.95991     0.820384     3.298384 15043.103516 14574.082031    -30.87320     0.000000     0.000000            1            2            1         5227     0.808925 2.394894e+05     0.374654           37 
000022@J287/extract/007877970446417802474_Titan_Andrey_S319_G13_V1-1_3nd_249-20_003_ali_DW_particles.mrcs J1/imported/007877970446417802474_Titan_Andrey_S319_G13_V1-1_3nd_249-20_003_ali_DW.mrc  1834.000000   178.000000    -41.42669    63.402084    47.111571     -3.30962     -1.65762 15003.796875 14534.775391    -30.87320     0.000000     0.000000            1            1            1         5227     0.819963 2.394338e+05     0.076404           48 
000025@J287/extract/007877970446417802474_Titan_Andrey_S319_G13_V1-1_3nd_249-20_003_ali_DW_particles.mrcs J1/imported/007877970446417802474_Titan_Andrey_S319_G13_V1-1_3nd_249-20_003_ali_DW.mrc  2579.000000   248.000000    16.004991   111.635482    29.319759     0.820384     -0.00562 14983.273438 14514.251953    -30.87320     0.000000     0.000000            1            2            1         5227     0.815234 2.395096e+05     0.118537          103 
000029@J287/extract/007877970446417802474_Titan_Andrey_S319_G13_V1-1_3nd_249-20_003_ali_DW_particles.mrcs J1/imported/007877970446417802474_Titan_Andrey_S319_G13_V1-1_3nd_249-20_003_ali_DW.mrc   869.000000   409.000000   106.120237   103.007242    -95.64568     -0.83162     0.820384 14983.648438 14514.626953    -30.87320     0.000000     0.000000            1            1            1         5227     0.799848 2.396987e+05     0.297910           19 
000030@J287/extract/007877970446417802474_Titan_Andrey_S319_G13_V1-1_3nd_249-20_003_ali_DW_particles.mrcs J1/imported/007877970446417802474_Titan_Andrey_S319_G13_V1-1_3nd_249-20_003_ali_DW.mrc  2665.000000  3630.000000    -14.94428    72.679374    68.171316     0.820384     1.646384 14988.879883 14519.858398    -30.87320     0.000000     0.000000            1            2            1         5227     0.815150 2.398321e+05     0.086001          126 
000046@J287/extract/007877970446417802474_Titan_Andrey_S319_G13_V1-1_3nd_249-20_003_ali_DW_particles.mrcs J1/imported/007877970446417802474_Titan_Andrey_S319_G13_V1-1_3nd_249-20_003_ali_DW.mrc   906.000000   722.000000    98.879730    89.872008   172.478352     -0.00562     -0.83162 14939.876953 14470.855469    -30.87320     0.000000     0.000000            1            1            1         5227     0.819991 2.395707e+05     0.123223           24 
000002@J287/extract/007879797781242870797_Titan_Andrey_S319_G13_V1-1_106-11_003_ali_DW_particles.mrcs J1/imported/007879797781242870797_Titan_Andrey_S319_G13_V1-1_106-11_003_ali_DW.mrc  3217.000000  1324.000000    25.859265   105.316423    65.090130     0.820384     -1.65762  8164.021484  7821.548828    -43.19380     0.000000     0.000000            1            1            1         5228     0.798596 2.371263e+05     0.069755          136 
000003@J287/extract/007879797781242870797_Titan_Andrey_S319_G13_V1-1_106-11_003_ali_DW_particles.mrcs J1/imported/007879797781242870797_Titan_Andrey_S319_G13_V1-1_106-11_003_ali_DW.mrc   185.000000  2221.000000   156.623799   102.405485   -150.54655     2.472384     -1.65762  7745.828125  7403.355469    -43.19380     0.000000     0.000000            1            2            1         5228     0.804695 2.371234e+05     0.033959           87 
000004@J287/extract/007879797781242870797_Titan_Andrey_S319_G13_V1-1_106-11_003_ali_DW_particles.mrcs J1/imported/007879797781242870797_Titan_Andrey_S319_G13_V1-1_106-11_003_ali_DW.mrc   278.000000  3430.000000   152.259225    82.007602    74.509591     -0.83162     -0.00562  7993.260254  7650.787598    -43.19380     0.000000     0.000000            1            1            1         5228     0.810756 2.372395e+05     0.094640          212 
000009@J287/extract/007879797781242870797_Titan_Andrey_S319_G13_V1-1_106-11_003_ali_DW_particles.mrcs J1/imported/007879797781242870797_Titan_Andrey_S319_G13_V1-1_106-11_003_ali_DW.mrc  3419.000000   372.000000    55.467879   103.785651    56.086343     1.646384     -0.00562  8360.878906  8018.405762    -43.19380     0.000000     0.000000            1            2            1         5228     0.801332 2.370935e+05     0.070608          349 
000011@J287/extract/007879797781242870797_Titan_Andrey_S319_G13_V1-1_106-11_003_ali_DW_particles.mrcs J1/imported/007879797781242870797_Titan_Andrey_S319_G13_V1-1_106-11_003_ali_DW.mrc  2015.000000  3125.000000   -161.32714    99.926309    -53.72447     -0.00562     -1.65762  8030.950684  7688.478027    -43.19380     0.000000     0.000000            1            1            1         5228     0.809675 2.372618e+05     0.022835          172 
000007@J287/extract/007882360143887668514_Titan_Andrey_S319_G13_V1-1_3nd_283-26_005_ali_DW_particles.mrcs J1/imported/007882360143887668514_Titan_Andrey_S319_G13_V1-1_3nd_283-26_005_ali_DW.mrc  4973.000000  3400.000000    -45.42452    47.227794    -58.10852     0.820384     -2.48362 11892.273438 11484.082031   241.113617     0.000000     0.000000            1            2            1         5229     0.806121 2.390357e+05     0.138741           75 
000010@J287/extract/007882360143887668514_Titan_Andrey_S319_G13_V1-1_3nd_283-26_005_ali_DW_particles.mrcs J1/imported/007882360143887668514_Titan_Andrey_S319_G13_V1-1_3nd_283-26_005_ali_DW.mrc  5477.000000  1433.000000    20.198094   102.897804   -146.87543     -3.30962     0.820384 11964.861328 11556.669922   241.113617     0.000000     0.000000            1            1            1         5229     0.810141 2.387529e+05     0.064785          116 
000030@J287/extract/007882360143887668514_Titan_Andrey_S319_G13_V1-1_3nd_283-26_005_ali_DW_particles.mrcs J1/imported/007882360143887668514_Titan_Andrey_S319_G13_V1-1_3nd_283-26_005_ali_DW.mrc  3839.000000  2287.000000   -131.26699   164.735298    -44.89574     -1.65762     4.950384 11798.896484 11390.705078   241.113617     0.000000     0.000000            1            2            1         5229     0.810386 2.388084e+05     0.162059           73 
000033@J287/extract/007882360143887668514_Titan_Andrey_S319_G13_V1-1_3nd_283-26_005_ali_DW_particles.mrcs J1/imported/007882360143887668514_Titan_Andrey_S319_G13_V1-1_3nd_283-26_005_ali_DW.mrc  2629.000000  2597.000000   127.839776   154.402828    88.933787     1.646384     -2.48362 11790.538086 11382.346680   241.113617     0.000000     0.000000            1            1            1         5229     0.799871 2.386546e+05     0.254999           65 
000037@J287/extract/007882360143887668514_Titan_Andrey_S319_G13_V1-1_3nd_283-26_005_ali_DW_particles.mrcs J1/imported/007882360143887668514_Titan_Andrey_S319_G13_V1-1_3nd_283-26_005_ali_DW.mrc  4133.000000  3558.000000   -104.19270   122.560457   -153.87456     3.298384     2.472384 11844.432617 11436.241211   241.113617     0.000000     0.000000            1            2            1         5229     0.808148 2.388531e+05     0.063741           89 
000038@J287/extract/007882360143887668514_Titan_Andrey_S319_G13_V1-1_3nd_283-26_005_ali_DW_particles.mrcs J1/imported/007882360143887668514_Titan_Andrey_S319_G13_V1-1_3nd_283-26_005_ali_DW.mrc  3863.000000  3337.000000   162.178343    92.707668    93.110267     -0.00562     1.646384 11824.488281 11416.296875   241.113617     0.000000     0.000000            1            1            1         5229     0.806874 2.385559e+05     0.040553           57 
000040@J287/extract/007882360143887668514_Titan_Andrey_S319_G13_V1-1_3nd_283-26_005_ali_DW_particles.mrcs J1/imported/007882360143887668514_Titan_Andrey_S319_G13_V1-1_3nd_283-26_005_ali_DW.mrc  4882.000000  3153.000000   106.396673   118.388062   112.577908     -0.83162     4.124384 11881.842773 11473.651367   241.113617     0.000000     0.000000            1            2            1         5229     0.797955 2.387288e+05     0.102417           91 
000041@J287/extract/007882360143887668514_Titan_Andrey_S319_G13_V1-1_3nd_283-26_005_ali_DW_particles.mrcs J1/imported/007882360143887668514_Titan_Andrey_S319_G13_V1-1_3nd_283-26_005_ali_DW.mrc  1195.000000  1350.000000   160.726636    84.351841    -94.36711     -0.00562     -0.00562 11840.643555 11432.452148   241.113617     0.000000     0.000000            1            1            1         5229     0.811220 2.385964e+05     0.159174           24 
000006@J287/extract/007889056810809784881_Titan_Andrey_S319_G13_V1-1_3nd_326-27_002_ali_DW_particles.mrcs J1/imported/007889056810809784881_Titan_Andrey_S319_G13_V1-1_3nd_326-27_002_ali_DW.mrc  1292.000000  3762.000000    -18.54739   157.317305   -138.58382     1.646384     2.472384  9154.767578  8298.013672    -30.86725     0.000000     0.000000            1            1            1         5230     0.816519 2.393832e+05     0.130925           56 
000014@J287/extract/007889056810809784881_Titan_Andrey_S319_G13_V1-1_3nd_326-27_002_ali_DW_particles.mrcs J1/imported/007889056810809784881_Titan_Andrey_S319_G13_V1-1_3nd_326-27_002_ali_DW.mrc  2710.000000   793.000000   140.528523    47.482583   134.866542     1.646384     -0.83162  8721.208984  7864.455078    -30.86725     0.000000     0.000000            1            2            1         5230     0.815944 2.393517e+05     0.075433           64 
000020@J287/extract/007889056810809784881_Titan_Andrey_S319_G13_V1-1_3nd_326-27_002_ali_DW_particles.mrcs J1/imported/007889056810809784881_Titan_Andrey_S319_G13_V1-1_3nd_326-27_002_ali_DW.mrc  1453.000000  3708.000000    -78.94808   149.094393    -15.82612     -0.00562     -1.65762  9147.653320  8290.899414    -30.86725     0.000000     0.000000            1            1            1         5230     0.811581 2.393265e+05     0.061173          119 
000022@J287/extract/007889056810809784881_Titan_Andrey_S319_G13_V1-1_3nd_326-27_002_ali_DW_particles.mrcs J1/imported/007889056810809784881_Titan_Andrey_S319_G13_V1-1_3nd_326-27_002_ali_DW.mrc   958.000000  1197.000000    42.712100    97.870716   -135.31642     -1.65762     5.776384  8838.129883  7981.375977    -30.86725     0.000000     0.000000            1            2            1         5230     0.813497 2.394069e+05     0.054563           47 
000026@J287/extract/007889056810809784881_Titan_Andrey_S319_G13_V1-1_3nd_326-27_002_ali_DW_particles.mrcs J1/imported/007889056810809784881_Titan_Andrey_S319_G13_V1-1_3nd_326-27_002_ali_DW.mrc  3451.000000   290.000000   138.472722   108.790074    -22.77547     -4.96162     -4.13562  8664.618164  7807.864258    -30.86725     0.000000     0.000000            1            1            1         5230     0.823237 2.393589e+05     0.085558           33 
000031@J287/extract/007889056810809784881_Titan_Andrey_S319_G13_V1-1_3nd_326-27_002_ali_DW_particles.mrcs J1/imported/007889056810809784881_Titan_Andrey_S319_G13_V1-1_3nd_326-27_002_ali_DW.mrc  1787.000000  1423.000000    31.704788    24.346489   -106.62835     -0.83162     -4.96162  8810.865234  7954.111328    -30.86725     0.000000     0.000000            1            2            1         5230     0.823566 2.395284e+05     0.191376           53 
000034@J287/extract/007889056810809784881_Titan_Andrey_S319_G13_V1-1_3nd_326-27_002_ali_DW_particles.mrcs J1/imported/007889056810809784881_Titan_Andrey_S319_G13_V1-1_3nd_326-27_002_ali_DW.mrc  4610.000000  3042.000000    -79.45768    74.438610    -61.88465     3.298384     -4.13562  8995.339844  8138.585449    -30.86725     0.000000     0.000000            1            1            1         5230     0.818331 2.394764e+05     0.117687           34 
000039@J287/extract/007889056810809784881_Titan_Andrey_S319_G13_V1-1_3nd_326-27_002_ali_DW_particles.mrcs J1/imported/007889056810809784881_Titan_Andrey_S319_G13_V1-1_3nd_326-27_002_ali_DW.mrc  4553.000000  1042.000000   100.304817    91.043169    -18.77492     2.472384     -0.00562  8788.210938  7931.457520    -30.86725     0.000000     0.000000            1            2            1         5230     0.820196 2.395306e+05     0.165098           13 
000042@J287/extract/007889056810809784881_Titan_Andrey_S319_G13_V1-1_3nd_326-27_002_ali_DW_particles.mrcs J1/imported/007889056810809784881_Titan_Andrey_S319_G13_V1-1_3nd_326-27_002_ali_DW.mrc  5367.000000  1915.000000   127.002201    89.455403    -30.19011     0.820384     -3.30962  8909.665039  8052.911133    -30.86725     0.000000     0.000000            1            1            1         5230     0.810306 2.394990e+05     0.164343           26 
000050@J287/extract/007889056810809784881_Titan_Andrey_S319_G13_V1-1_3nd_326-27_002_ali_DW_particles.mrcs J1/imported/007889056810809784881_Titan_Andrey_S319_G13_V1-1_3nd_326-27_002_ali_DW.mrc  4265.000000   442.000000     -0.98002   119.555235    53.402482     -0.83162     -3.30962  8724.673828  7867.919434    -30.86725     0.000000     0.000000            1            2            1         5230     0.813548 2.393237e+05     0.070231           25 
000053@J287/extract/007889056810809784881_Titan_Andrey_S319_G13_V1-1_3nd_326-27_002_ali_DW_particles.mrcs J1/imported/007889056810809784881_Titan_Andrey_S319_G13_V1-1_3nd_326-27_002_ali_DW.mrc  1467.000000  1633.000000    74.920811    86.671224    35.578149    -13.22162    17.340384  8842.625977  7985.871582    -30.86725     0.000000     0.000000            1            1            1         5230     0.799969 2.394183e+05     0.093209          108 
000054@J287/extract/007889056810809784881_Titan_Andrey_S319_G13_V1-1_3nd_326-27_002_ali_DW_particles.mrcs J1/imported/007889056810809784881_Titan_Andrey_S319_G13_V1-1_3nd_326-27_002_ali_DW.mrc  3372.000000  2667.000000   154.964064    67.143656   -169.25083     -1.65762     0.820384  8924.744141  8067.990234    -30.86725     0.000000     0.000000            1            2            1         5230     0.815279 2.395181e+05     0.112860          140 
000057@J287/extract/007889056810809784881_Titan_Andrey_S319_G13_V1-1_3nd_326-27_002_ali_DW_particles.mrcs J1/imported/007889056810809784881_Titan_Andrey_S319_G13_V1-1_3nd_326-27_002_ali_DW.mrc  3402.000000  2015.000000    -22.67356   138.989973   172.882742     -2.48362     1.646384  8834.778320  7978.024414    -30.86725     0.000000     0.000000            1            1            1         5230     0.820221 2.395207e+05     0.167879           19 
000004@J287/extract/007891517578640915163_Titan_Andrey_S319_G13_V1-1_2nd_170-10_007_ali_DW_particles.mrcs J1/imported/007891517578640915163_Titan_Andrey_S319_G13_V1-1_2nd_170-10_007_ali_DW.mrc  2406.000000  1934.000000    57.386158   132.325907    71.346639     -0.00562     -0.83162 12870.050781 12221.625977   232.167358     0.000000     0.000000            1            2            1         5231     0.801537 2.391516e+05     0.074770           30 
000011@J287/extract/007891517578640915163_Titan_Andrey_S319_G13_V1-1_2nd_170-10_007_ali_DW_particles.mrcs J1/imported/007891517578640915163_Titan_Andrey_S319_G13_V1-1_2nd_170-10_007_ali_DW.mrc  5119.000000  2676.000000   109.204358   142.520645   -130.73500     -1.65762     -0.83162 13068.509766 12420.084961   232.167358     0.000000     0.000000            1            1            1         5231     0.809580 2.394429e+05     0.247649           93 
000012@J287/extract/007891517578640915163_Titan_Andrey_S319_G13_V1-1_2nd_170-10_007_ali_DW_particles.mrcs J1/imported/007891517578640915163_Titan_Andrey_S319_G13_V1-1_2nd_170-10_007_ali_DW.mrc   308.000000  1533.000000   -156.77316    50.461365    52.987960     6.602384     2.472384 13003.060547 12354.635742   232.167358     0.000000     0.000000            1            2            1         5231     0.817985 2.390264e+05     0.063985          111 
000017@J287/extract/007891517578640915163_Titan_Andrey_S319_G13_V1-1_2nd_170-10_007_ali_DW_particles.mrcs J1/imported/007891517578640915163_Titan_Andrey_S319_G13_V1-1_2nd_170-10_007_ali_DW.mrc   652.000000   245.000000    55.864459   127.703935   -125.61257     -0.83162     0.820384 13144.678711 12496.253906   232.167358     0.000000     0.000000            1            1            1         5231     0.803628 2.391078e+05     0.233695          147 
000023@J287/extract/007891517578640915163_Titan_Andrey_S319_G13_V1-1_2nd_170-10_007_ali_DW_particles.mrcs J1/imported/007891517578640915163_Titan_Andrey_S319_G13_V1-1_2nd_170-10_007_ali_DW.mrc  2286.000000  3366.000000    -42.87831    67.347944    -82.25951     -0.00562     -0.00562 12955.845703 12307.420898   232.167358     0.000000     0.000000            1            2            1         5231     0.798382 2.391296e+05     0.164625           34 
000028@J287/extract/007891517578640915163_Titan_Andrey_S319_G13_V1-1_2nd_170-10_007_ali_DW_particles.mrcs J1/imported/007891517578640915163_Titan_Andrey_S319_G13_V1-1_2nd_170-10_007_ali_DW.mrc  3484.000000  3167.000000   144.273637   124.945307   172.242122     -0.83162     -2.48362 12960.163086 12311.738281   232.167358     0.000000     0.000000            1            1            1         5231     0.804468 2.395153e+05     0.247812          106 
000037@J287/extract/007891517578640915163_Titan_Andrey_S319_G13_V1-1_2nd_170-10_007_ali_DW_particles.mrcs J1/imported/007891517578640915163_Titan_Andrey_S319_G13_V1-1_2nd_170-10_007_ali_DW.mrc  1378.000000  3293.000000   -164.11114    95.085812   165.697420     -3.30962     -0.83162 12937.728516 12289.303711   232.167358     0.000000     0.000000            1            2            1         5231     0.795804 2.392555e+05     0.110924           95 
000041@J287/extract/007891517578640915163_Titan_Andrey_S319_G13_V1-1_2nd_170-10_007_ali_DW_particles.mrcs J1/imported/007891517578640915163_Titan_Andrey_S319_G13_V1-1_2nd_170-10_007_ali_DW.mrc   178.000000  2135.000000    -12.15576    75.186793    34.470093     -0.00562     -0.00562 12961.324219 12312.899414   232.167358     0.000000     0.000000            1            1            1         5231     0.812133 2.393551e+05     0.133131           87 
000044@J287/extract/007891517578640915163_Titan_Andrey_S319_G13_V1-1_2nd_170-10_007_ali_DW_particles.mrcs J1/imported/007891517578640915163_Titan_Andrey_S319_G13_V1-1_2nd_170-10_007_ali_DW.mrc  3157.000000   952.000000    -31.71500    70.035531   -134.59582     4.124384     -6.61362 12960.497070 12312.072266   232.167358     0.000000     0.000000            1            2            1         5231     0.791089 2.393695e+05     0.082873           78 
000045@J287/extract/007891517578640915163_Titan_Andrey_S319_G13_V1-1_2nd_170-10_007_ali_DW_particles.mrcs J1/imported/007891517578640915163_Titan_Andrey_S319_G13_V1-1_2nd_170-10_007_ali_DW.mrc   676.000000  2249.000000    -82.92264   113.420258   -105.06371     -0.83162     -0.83162 12919.531250 12271.106445   232.167358     0.000000     0.000000            1            1            1         5231     0.818699 2.399111e+05     0.244176           51 
000047@J287/extract/007891517578640915163_Titan_Andrey_S319_G13_V1-1_2nd_170-10_007_ali_DW_particles.mrcs J1/imported/007891517578640915163_Titan_Andrey_S319_G13_V1-1_2nd_170-10_007_ali_DW.mrc   651.000000  2492.000000   132.971380    25.924111    99.973887     0.820384     -0.00562 12915.139648 12266.714844   232.167358     0.000000     0.000000            1            2            1         5231     0.805517 2.391913e+05     0.106643           88 
000003@J287/extract/007891745510221470995_Titan_Andrey_S319_G13_V1-1_3nd_323-15_004_ali_DW_particles.mrcs J1/imported/007891745510221470995_Titan_Andrey_S319_G13_V1-1_3nd_323-15_004_ali_DW.mrc  4413.000000   544.000000    40.903809    62.075972    89.739419     -4.13562     -0.83162  8442.961914  8112.921387   264.623810     0.000000     0.000000            1            1            1         5232     0.767774 2.353633e+05     0.032351          836 
000010@J287/extract/007891745510221470995_Titan_Andrey_S319_G13_V1-1_3nd_323-15_004_ali_DW_particles.mrcs J1/imported/007891745510221470995_Titan_Andrey_S319_G13_V1-1_3nd_323-15_004_ali_DW.mrc  4072.000000  1759.000000    -99.12967    38.573714   -129.89251     2.472384     -0.00562  8455.257812  8125.216797   264.623810     0.000000     0.000000            1            2            1         5232     0.769291 2.355509e+05     0.023915          153 
000014@J287/extract/007891745510221470995_Titan_Andrey_S319_G13_V1-1_3nd_323-15_004_ali_DW_particles.mrcs J1/imported/007891745510221470995_Titan_Andrey_S319_G13_V1-1_3nd_323-15_004_ali_DW.mrc  4673.000000  3212.000000    55.147326    79.732815   -135.17372     1.646384     -4.96162  8683.416992  8353.375977   264.623810     0.000000     0.000000            1            1            1         5232     0.768201 2.355521e+05     0.072165          283 
000015@J287/extract/007891745510221470995_Titan_Andrey_S319_G13_V1-1_3nd_323-15_004_ali_DW_particles.mrcs J1/imported/007891745510221470995_Titan_Andrey_S319_G13_V1-1_3nd_323-15_004_ali_DW.mrc  3151.000000   191.000000     -9.22000    42.768830   100.068418     -3.30962     -0.00562  8407.695312  8077.653809   264.623810     0.000000     0.000000            1            2            1         5232     0.768296 2.354941e+05     0.039956          207 
000017@J287/extract/007891745510221470995_Titan_Andrey_S319_G13_V1-1_3nd_323-15_004_ali_DW_particles.mrcs J1/imported/007891745510221470995_Titan_Andrey_S319_G13_V1-1_3nd_323-15_004_ali_DW.mrc   772.000000   664.000000    43.823429    33.272531   165.230882     0.820384     -0.00562  8500.325195  8170.284180   264.623810     0.000000     0.000000            1            1            1         5232     0.774943 2.357577e+05     0.022556          776 
000019@J287/extract/007891745510221470995_Titan_Andrey_S319_G13_V1-1_3nd_323-15_004_ali_DW_particles.mrcs J1/imported/007891745510221470995_Titan_Andrey_S319_G13_V1-1_3nd_323-15_004_ali_DW.mrc   653.000000  3177.000000    -13.59185    83.714419   137.578878     4.124384     3.298384  8754.624023  8424.583008   264.623810     0.000000     0.000000            1            2            1         5232     0.767570 2.356695e+05     0.026586          304 
000021@J287/extract/007891745510221470995_Titan_Andrey_S319_G13_V1-1_3nd_323-15_004_ali_DW_particles.mrcs J1/imported/007891745510221470995_Titan_Andrey_S319_G13_V1-1_3nd_323-15_004_ali_DW.mrc  2902.000000  3875.000000    55.805153   124.764290    -26.27264     -3.30962     -0.00562  8760.824219  8430.783203   264.623810     0.000000     0.000000            1            1            1         5232     0.777029 2.359083e+05     0.025742          338 
000026@J287/extract/007891745510221470995_Titan_Andrey_S319_G13_V1-1_3nd_323-15_004_ali_DW_particles.mrcs J1/imported/007891745510221470995_Titan_Andrey_S319_G13_V1-1_3nd_323-15_004_ali_DW.mrc  1109.000000  2462.000000    18.660349    77.632630    -51.27311     -3.30962     0.820384  8585.026367  8254.985352   264.623810     0.000000     0.000000            1            2            1         5232     0.775143 2.357235e+05     0.044895          251 
000005@J287/extract/007893195049086826218_Titan_Andrey_S319_G13_V1-1_109-20_001_ali_DW_particles.mrcs J1/imported/007893195049086826218_Titan_Andrey_S319_G13_V1-1_109-20_001_ali_DW.mrc  3392.000000  2552.000000   155.311076   113.791068    65.127249     1.646384     -1.65762 11844.058594 11092.564453    -20.45908     0.000000     0.000000            1            1            1         5233     0.800799 2.384452e+05     0.071263           33 
000010@J287/extract/007893195049086826218_Titan_Andrey_S319_G13_V1-1_109-20_001_ali_DW_particles.mrcs J1/imported/007893195049086826218_Titan_Andrey_S319_G13_V1-1_109-20_001_ali_DW.mrc  5126.000000   817.000000     -0.95471    75.210391    -40.34401     0.820384     -0.00562 12003.304688 11251.810547    -20.45908     0.000000     0.000000            1            2            1         5233     0.799892 2.383928e+05     0.255408           27 
000011@J287/extract/007893195049086826218_Titan_Andrey_S319_G13_V1-1_109-20_001_ali_DW_particles.mrcs J1/imported/007893195049086826218_Titan_Andrey_S319_G13_V1-1_109-20_001_ali_DW.mrc   157.000000   268.000000    92.458219    31.043100    62.728401     6.602384     -4.13562 12183.087891 11431.593750    -20.45908     0.000000     0.000000            1            1            1         5233     0.796587 2.386725e+05     0.082694          115 
000025@J287/extract/007893195049086826218_Titan_Andrey_S319_G13_V1-1_109-20_001_ali_DW_particles.mrcs J1/imported/007893195049086826218_Titan_Andrey_S319_G13_V1-1_109-20_001_ali_DW.mrc  2171.000000  3100.000000   156.542152    90.351490    -62.43067     -0.83162     -0.00562 11894.183594 11142.689453    -20.45908     0.000000     0.000000            1            2            1         5233     0.788565 2.386069e+05     0.104966           34 
000027@J287/extract/007893195049086826218_Titan_Andrey_S319_G13_V1-1_109-20_001_ali_DW_particles.mrcs J1/imported/007893195049086826218_Titan_Andrey_S319_G13_V1-1_109-20_001_ali_DW.mrc  5273.000000  1877.000000   -149.89547    73.478228    -59.53085     2.472384     2.472384 11916.350586 11164.856445    -20.45908     0.000000     0.000000            1            1            1         5233     0.803847 2.383298e+05     0.160037           82 
000029@J287/extract/007893195049086826218_Titan_Andrey_S319_G13_V1-1_109-20_001_ali_DW_particles.mrcs J1/imported/007893195049086826218_Titan_Andrey_S319_G13_V1-1_109-20_001_ali_DW.mrc  4844.000000  2752.000000    47.869342    60.629062    48.592733     -0.83162     0.820384 11897.412109 11145.917969    -20.45908     0.000000     0.000000            1            2            1         5233     0.803711 2.385276e+05     0.051335          107 
000034@J287/extract/007893195049086826218_Titan_Andrey_S319_G13_V1-1_109-20_001_ali_DW_particles.mrcs J1/imported/007893195049086826218_Titan_Andrey_S319_G13_V1-1_109-20_001_ali_DW.mrc  3982.000000  3909.000000    -22.20639   112.875199    38.045640     -0.83162     -4.13562 12028.513672 11277.019531    -20.45908     0.000000     0.000000            1            1            1         5233     0.815390 2.384502e+05     0.082754           86 
000038@J287/extract/007893195049086826218_Titan_Andrey_S319_G13_V1-1_109-20_001_ali_DW_particles.mrcs J1/imported/007893195049086826218_Titan_Andrey_S319_G13_V1-1_109-20_001_ali_DW.mrc  3741.000000  3321.000000   114.293622    86.049456    -39.46195     -2.48362     2.472384 11927.985352 11176.491211    -20.45908     0.000000     0.000000            1            2            1         5233     0.802070 2.385269e+05     0.047540          138 
000041@J287/extract/007893195049086826218_Titan_Andrey_S319_G13_V1-1_109-20_001_ali_DW_particles.mrcs J1/imported/007893195049086826218_Titan_Andrey_S319_G13_V1-1_109-20_001_ali_DW.mrc   209.000000  2182.000000    -47.58418   107.571721    -41.03667     -0.00562     0.820384 11922.364258 11170.870117    -20.45908     0.000000     0.000000            1            1            1         5233     0.793044 2.385377e+05     0.240425           75 
000048@J287/extract/007893195049086826218_Titan_Andrey_S319_G13_V1-1_109-20_001_ali_DW_particles.mrcs J1/imported/007893195049086826218_Titan_Andrey_S319_G13_V1-1_109-20_001_ali_DW.mrc  3326.000000  1169.000000   -122.75057    53.798160   -121.88498     2.472384     -0.00562 11879.077148 11127.583008    -20.45908     0.000000     0.000000            1            2            1         5233     0.806326 2.385154e+05     0.124343           59 
000052@J287/extract/007893195049086826218_Titan_Andrey_S319_G13_V1-1_109-20_001_ali_DW_particles.mrcs J1/imported/007893195049086826218_Titan_Andrey_S319_G13_V1-1_109-20_001_ali_DW.mrc  3253.000000  1312.000000   131.085917    78.595806    46.656974     -3.30962     -2.48362 11868.506836 11117.012695    -20.45908     0.000000     0.000000            1            1            1         5233     0.795550 2.387505e+05     0.105553           72 
000014@J287/extract/007896191221188983120_Titan_Andrey_S319_G13_V1-1_88-11_007_ali_DW_particles.mrcs J1/imported/007896191221188983120_Titan_Andrey_S319_G13_V1-1_88-11_007_ali_DW.mrc  2694.000000   282.000000   133.456817    49.143223   164.955055     1.646384     1.646384 12791.677734 12485.357422    23.780006     0.000000     0.000000            1            2            1         5234     0.828432 2.405022e+05     0.159401           20 
000017@J287/extract/007896191221188983120_Titan_Andrey_S319_G13_V1-1_88-11_007_ali_DW_particles.mrcs J1/imported/007896191221188983120_Titan_Andrey_S319_G13_V1-1_88-11_007_ali_DW.mrc  1296.000000  2558.000000   166.168244    47.294996     6.878505     -0.00562     -3.30962 12645.668945 12339.348633    23.780006     0.000000     0.000000            1            1            1         5234     0.820786 2.401819e+05     0.146863           50 
000023@J287/extract/007896191221188983120_Titan_Andrey_S319_G13_V1-1_88-11_007_ali_DW_particles.mrcs J1/imported/007896191221188983120_Titan_Andrey_S319_G13_V1-1_88-11_007_ali_DW.mrc  2715.000000  2069.000000    55.822340    25.573027    -47.90058     -0.83162     -0.00562 12678.256836 12371.936523    23.780006     0.000000     0.000000            1            2            1         5234     0.820622 2.405681e+05     0.149261           40 
000032@J287/extract/007896191221188983120_Titan_Andrey_S319_G13_V1-1_88-11_007_ali_DW_particles.mrcs J1/imported/007896191221188983120_Titan_Andrey_S319_G13_V1-1_88-11_007_ali_DW.mrc  2924.000000  3653.000000   -132.98993    76.109649   -172.24687     -5.78762     -3.30962 12798.419922 12492.099609    23.780006     0.000000     0.000000            1            1            1         5234     0.812005 2.403134e+05     0.059593           95 
000035@J287/extract/007896191221188983120_Titan_Andrey_S319_G13_V1-1_88-11_007_ali_DW_particles.mrcs J1/imported/007896191221188983120_Titan_Andrey_S319_G13_V1-1_88-11_007_ali_DW.mrc  1925.000000  3311.000000   147.878729    65.905909   164.611615     -0.83162     -7.43962 12745.742188 12439.421875    23.780006     0.000000     0.000000            1            2            1         5234     0.807338 2.405438e+05     0.435375           14 
000037@J287/extract/007896191221188983120_Titan_Andrey_S319_G13_V1-1_88-11_007_ali_DW_particles.mrcs J1/imported/007896191221188983120_Titan_Andrey_S319_G13_V1-1_88-11_007_ali_DW.mrc  4635.000000   579.000000    35.892340   119.390162    -73.45870     -0.00562     3.298384 12927.252930 12620.932617    23.780006     0.000000     0.000000            1            1            1         5234     0.818688 2.403270e+05     0.231995           12 
000038@J287/extract/007896191221188983120_Titan_Andrey_S319_G13_V1-1_88-11_007_ali_DW_particles.mrcs J1/imported/007896191221188983120_Titan_Andrey_S319_G13_V1-1_88-11_007_ali_DW.mrc  1177.000000  2674.000000   174.685689   132.487666    46.075829     1.646384     -0.00562 12656.562500 12350.242188    23.780006     0.000000     0.000000            1            2            1         5234     0.820170 2.402135e+05     0.346562            8 
000041@J287/extract/007896191221188983120_Titan_Andrey_S319_G13_V1-1_88-11_007_ali_DW_particles.mrcs J1/imported/007896191221188983120_Titan_Andrey_S319_G13_V1-1_88-11_007_ali_DW.mrc  2159.000000  3397.000000    -88.72522    43.425918   145.842258     -4.96162     0.820384 12758.685547 12452.365234    23.780006     0.000000     0.000000            1            1            1         5234     0.821859 2.402217e+05     0.222504           14 
000043@J287/extract/007896191221188983120_Titan_Andrey_S319_G13_V1-1_88-11_007_ali_DW_particles.mrcs J1/imported/007896191221188983120_Titan_Andrey_S319_G13_V1-1_88-11_007_ali_DW.mrc  1347.000000  2331.000000    56.257599    60.523122    31.815739     -1.65762     -0.83162 12630.270508 12323.950195    23.780006     0.000000     0.000000            1            2            1         5234     0.812226 2.403206e+05     0.120372           38 
000050@J287/extract/007896191221188983120_Titan_Andrey_S319_G13_V1-1_88-11_007_ali_DW_particles.mrcs J1/imported/007896191221188983120_Titan_Andrey_S319_G13_V1-1_88-11_007_ali_DW.mrc  1363.000000  2691.000000   156.511217   151.104151    -61.99986     -0.83162     0.820384 12660.836914 12354.516602    23.780006     0.000000     0.000000            1            1            1         5234     0.817139 2.402695e+05     0.398887           21 
000051@J287/extract/007896191221188983120_Titan_Andrey_S319_G13_V1-1_88-11_007_ali_DW_particles.mrcs J1/imported/007896191221188983120_Titan_Andrey_S319_G13_V1-1_88-11_007_ali_DW.mrc  3960.000000   956.000000    12.515697    18.517387    -67.82344     -2.48362     -1.65762 12819.376953 12513.056641    23.780006     0.000000     0.000000            1            2            1         5234     0.818319 2.402977e+05     0.603017           23 
000006@J287/extract/007899004765197742977_Titan_Andrey_S319_G13_V1-1_112-6_004_ali_DW_particles.mrcs J1/imported/007899004765197742977_Titan_Andrey_S319_G13_V1-1_112-6_004_ali_DW.mrc  1855.000000  1237.000000   -172.52245    87.887538   163.956950     -0.00562     -0.83162 15188.725586 15046.697266    -76.69375     0.000000     0.000000            1            2            1         5235     0.807588 2.387686e+05     0.134888           73 
000013@J287/extract/007899004765197742977_Titan_Andrey_S319_G13_V1-1_112-6_004_ali_DW_particles.mrcs J1/imported/007899004765197742977_Titan_Andrey_S319_G13_V1-1_112-6_004_ali_DW.mrc  5583.000000  3482.000000    36.199088   138.898971   -157.63721     -0.83162     1.646384 15499.620117 15357.591797    -76.69375     0.000000     0.000000            1            1            1         5235     0.799302 2.388770e+05     0.069849           86 
000016@J287/extract/007899004765197742977_Titan_Andrey_S319_G13_V1-1_112-6_004_ali_DW_particles.mrcs J1/imported/007899004765197742977_Titan_Andrey_S319_G13_V1-1_112-6_004_ali_DW.mrc  3195.000000  3554.000000    -91.66316   127.132789    29.778157     -2.48362     1.646384 15278.184570 15136.156250    -76.69375     0.000000     0.000000            1            2            1         5235     0.804680 2.386556e+05     0.095698           39 
000021@J287/extract/007899004765197742977_Titan_Andrey_S319_G13_V1-1_112-6_004_ali_DW_particles.mrcs J1/imported/007899004765197742977_Titan_Andrey_S319_G13_V1-1_112-6_004_ali_DW.mrc   883.000000   388.000000    -53.31300   156.995286    -90.94036     -6.61362     -0.83162 15286.625000 15144.596680    -76.69375     0.000000     0.000000            1            1            1         5235     0.805806 2.387819e+05     0.196977           50 
000024@J287/extract/007899004765197742977_Titan_Andrey_S319_G13_V1-1_112-6_004_ali_DW_particles.mrcs J1/imported/007899004765197742977_Titan_Andrey_S319_G13_V1-1_112-6_004_ali_DW.mrc  4828.000000   535.000000   137.088341   110.076666    16.622363     -0.83162     -0.83162 15434.034180 15292.005859    -76.69375     0.000000     0.000000            1            2            1         5235     0.800288 2.388326e+05     0.065777          136 
000028@J287/extract/007899004765197742977_Titan_Andrey_S319_G13_V1-1_112-6_004_ali_DW_particles.mrcs J1/imported/007899004765197742977_Titan_Andrey_S319_G13_V1-1_112-6_004_ali_DW.mrc  1445.000000   494.000000    50.421549   134.011588   151.905378     -0.83162     1.646384 15266.801758 15124.773438    -76.69375     0.000000     0.000000            1            1            1         5235     0.804068 2.389561e+05     0.223922           24 
000038@J287/extract/007899004765197742977_Titan_Andrey_S319_G13_V1-1_112-6_004_ali_DW_particles.mrcs J1/imported/007899004765197742977_Titan_Andrey_S319_G13_V1-1_112-6_004_ali_DW.mrc  5192.000000  1872.000000   101.845359    99.420077   101.233385     0.820384     -0.83162 15304.858398 15162.830078    -76.69375     0.000000     0.000000            1            2            1         5235     0.798769 2.387546e+05     0.080423          103 
000043@J287/extract/007899004765197742977_Titan_Andrey_S319_G13_V1-1_112-6_004_ali_DW_particles.mrcs J1/imported/007899004765197742977_Titan_Andrey_S319_G13_V1-1_112-6_004_ali_DW.mrc  1978.000000  1446.000000   -166.82464    68.353795   169.477687     -4.96162     2.472384 15171.636719 15029.608398    -76.69375     0.000000     0.000000            1            1            1         5235     0.810452 2.385976e+05     0.223024           50 
000045@J287/extract/007899004765197742977_Titan_Andrey_S319_G13_V1-1_112-6_004_ali_DW_particles.mrcs J1/imported/007899004765197742977_Titan_Andrey_S319_G13_V1-1_112-6_004_ali_DW.mrc  3945.000000   439.000000   108.388265    68.977510   138.755770     -0.83162     0.820384 15384.549805 15242.521484    -76.69375     0.000000     0.000000            1            2            1         5235     0.807600 2.385360e+05     0.174153           73 
000050@J287/extract/007899004765197742977_Titan_Andrey_S319_G13_V1-1_112-6_004_ali_DW_particles.mrcs J1/imported/007899004765197742977_Titan_Andrey_S319_G13_V1-1_112-6_004_ali_DW.mrc   602.000000  2576.000000   -109.10038    46.270220    -82.75848     1.646384     1.646384 15211.287109 15069.258789    -76.69375     0.000000     0.000000            1            1            1         5235     0.807591 2.387750e+05     0.286950           96 
000055@J287/extract/007899004765197742977_Titan_Andrey_S319_G13_V1-1_112-6_004_ali_DW_particles.mrcs J1/imported/007899004765197742977_Titan_Andrey_S319_G13_V1-1_112-6_004_ali_DW.mrc   603.000000  2118.000000   148.022051    80.837701   -152.30475     -5.78762     -4.96162 15194.916016 15052.887695    -76.69375     0.000000     0.000000            1            2            1         5235     0.789621 2.389759e+05     0.051908           37 
000056@J287/extract/007899004765197742977_Titan_Andrey_S319_G13_V1-1_112-6_004_ali_DW_particles.mrcs J1/imported/007899004765197742977_Titan_Andrey_S319_G13_V1-1_112-6_004_ali_DW.mrc  2668.000000  1664.000000   -157.47100   151.085938   157.713589     7.428384     -1.65762 15162.412109 15020.383789    -76.69375     0.000000     0.000000            1            1            1         5235     0.824080 2.386106e+05     0.107162           24 
000058@J287/extract/007899004765197742977_Titan_Andrey_S319_G13_V1-1_112-6_004_ali_DW_particles.mrcs J1/imported/007899004765197742977_Titan_Andrey_S319_G13_V1-1_112-6_004_ali_DW.mrc  2263.000000  1993.000000    -56.27764    12.191340   -143.51833     1.646384     1.646384 15147.958008 15005.929688    -76.69375     0.000000     0.000000            1            2            1         5235     0.827268 2.386308e+05     0.056771           31 
000001@J287/extract/007901903193392051386_Titan_Andrey_S319_G13_V1-1_3nd_274-11_000_ali_DW_particles.mrcs J1/imported/007901903193392051386_Titan_Andrey_S319_G13_V1-1_3nd_274-11_000_ali_DW.mrc  5623.000000   456.000000   -140.10482    82.099880     4.101324     -0.00562     -4.96162  9086.740234  8960.102539    -12.00803     0.000000     0.000000            1            2            1         5236     0.809211 2.400160e+05     0.115151           21 
000007@J287/extract/007901903193392051386_Titan_Andrey_S319_G13_V1-1_3nd_274-11_000_ali_DW_particles.mrcs J1/imported/007901903193392051386_Titan_Andrey_S319_G13_V1-1_3nd_274-11_000_ali_DW.mrc   610.000000  1985.000000   151.188638   120.586290    98.974798     0.820384     -0.00562  8785.811523  8659.173828    -12.00803     0.000000     0.000000            1            1            1         5236     0.811033 2.396029e+05     0.151804           10 
000010@J287/extract/007901903193392051386_Titan_Andrey_S319_G13_V1-1_3nd_274-11_000_ali_DW_particles.mrcs J1/imported/007901903193392051386_Titan_Andrey_S319_G13_V1-1_3nd_274-11_000_ali_DW.mrc   229.000000  2051.000000    82.638889    49.898912     4.011127     0.820384     0.820384  8779.840820  8653.203125    -12.00803     0.000000     0.000000            1            2            1         5236     0.808588 2.398924e+05     0.216709          101 
000028@J287/extract/007901903193392051386_Titan_Andrey_S319_G13_V1-1_3nd_274-11_000_ali_DW_particles.mrcs J1/imported/007901903193392051386_Titan_Andrey_S319_G13_V1-1_3nd_274-11_000_ali_DW.mrc  4465.000000  3883.000000   130.452597   131.225695     7.519462     0.820384     -0.00562  8947.434570  8820.796875    -12.00803     0.000000     0.000000            1            1            1         5236     0.813662 2.398712e+05     0.270121           46 
000029@J287/extract/007901903193392051386_Titan_Andrey_S319_G13_V1-1_3nd_274-11_000_ali_DW_particles.mrcs J1/imported/007901903193392051386_Titan_Andrey_S319_G13_V1-1_3nd_274-11_000_ali_DW.mrc  1969.000000  3898.000000   134.677915    44.362683    56.257056     -0.00562     3.298384  8710.682617  8584.044922    -12.00803     0.000000     0.000000            1            2            1         5236     0.812368 2.399908e+05     0.363683           19 
000031@J287/extract/007901903193392051386_Titan_Andrey_S319_G13_V1-1_3nd_274-11_000_ali_DW_particles.mrcs J1/imported/007901903193392051386_Titan_Andrey_S319_G13_V1-1_3nd_274-11_000_ali_DW.mrc  1583.000000  3041.000000    -57.81570   127.652933    -16.92953     4.124384     -7.43962  8734.469727  8607.832031    -12.00803     0.000000     0.000000            1            1            1         5236     0.799099 2.400897e+05     0.171331           11 
000032@J287/extract/007901903193392051386_Titan_Andrey_S319_G13_V1-1_3nd_274-11_000_ali_DW_particles.mrcs J1/imported/007901903193392051386_Titan_Andrey_S319_G13_V1-1_3nd_274-11_000_ali_DW.mrc  2496.000000   918.000000   156.725690   134.151631   168.348504     1.646384     -0.83162  8910.819336  8784.181641    -12.00803     0.000000     0.000000            1            2            1         5236     0.812764 2.398947e+05     0.141220           43 
000038@J287/extract/007901903193392051386_Titan_Andrey_S319_G13_V1-1_3nd_274-11_000_ali_DW_particles.mrcs J1/imported/007901903193392051386_Titan_Andrey_S319_G13_V1-1_3nd_274-11_000_ali_DW.mrc  1835.000000   846.000000    -52.73632   141.809845   153.497216     -0.83162     1.646384  8902.916992  8776.279297    -12.00803     0.000000     0.000000            1            1            1         5236     0.823019 2.400289e+05     0.574727           24 
000045@J287/extract/007901903193392051386_Titan_Andrey_S319_G13_V1-1_3nd_274-11_000_ali_DW_particles.mrcs J1/imported/007901903193392051386_Titan_Andrey_S319_G13_V1-1_3nd_274-11_000_ali_DW.mrc  1205.000000  3633.000000   -157.25264   119.142102   -130.70943     -0.00562     -0.00562  8719.167969  8592.530273    -12.00803     0.000000     0.000000            1            2            1         5236     0.792181 2.402136e+05     0.147106           28 
000047@J287/extract/007901903193392051386_Titan_Andrey_S319_G13_V1-1_3nd_274-11_000_ali_DW_particles.mrcs J1/imported/007901903193392051386_Titan_Andrey_S319_G13_V1-1_3nd_274-11_000_ali_DW.mrc  3899.000000  1299.000000    38.659567   114.050527    -56.57122     -6.61362     1.646384  8941.661133  8815.023438    -12.00803     0.000000     0.000000            1            1            1         5236     0.809367 2.399215e+05     0.139742            9 
000050@J287/extract/007901903193392051386_Titan_Andrey_S319_G13_V1-1_3nd_274-11_000_ali_DW_particles.mrcs J1/imported/007901903193392051386_Titan_Andrey_S319_G13_V1-1_3nd_274-11_000_ali_DW.mrc  5351.000000  1699.000000    72.015736    19.373731    11.112846     -0.00562     4.950384  9009.561523  8882.923828    -12.00803     0.000000     0.000000            1            2            1         5236     0.817294 2.400762e+05     0.356322           13 
000004@J287/extract/007901941458099413295_Titan_Andrey_S319_G13_V1-1_131-15_006_ali_DW_particles.mrcs J1/imported/007901941458099413295_Titan_Andrey_S319_G13_V1-1_131-15_006_ali_DW.mrc   386.000000   309.000000   -108.36824   121.086662   -129.45996     -0.00562     1.646384 11601.941406 10936.288086   233.901840     0.000000     0.000000            1            2            1         5237     0.824517 2.418122e+05     0.038576           29 
000007@J287/extract/007901941458099413295_Titan_Andrey_S319_G13_V1-1_131-15_006_ali_DW_particles.mrcs J1/imported/007901941458099413295_Titan_Andrey_S319_G13_V1-1_131-15_006_ali_DW.mrc   638.000000   469.000000   155.213292   101.191792   162.597680     -0.00562     -0.83162 11581.104492 10915.451172   233.901840     0.000000     0.000000            1            1            1         5237     0.831903 2.421524e+05     0.366261            8 
000011@J287/extract/007901941458099413295_Titan_Andrey_S319_G13_V1-1_131-15_006_ali_DW_particles.mrcs J1/imported/007901941458099413295_Titan_Andrey_S319_G13_V1-1_131-15_006_ali_DW.mrc  1928.000000  1800.000000    -40.14184    72.486223   -121.57702     -5.78762     -0.00562 11509.588867 10843.935547   233.901840     0.000000     0.000000            1            2            1         5237     0.816900 2.417541e+05     0.214708            3 
000020@J287/extract/007901941458099413295_Titan_Andrey_S319_G13_V1-1_131-15_006_ali_DW_particles.mrcs J1/imported/007901941458099413295_Titan_Andrey_S319_G13_V1-1_131-15_006_ali_DW.mrc  1421.000000  1534.000000    -87.36872    49.793049    -95.89824     -4.96162     2.472384 11497.239258 10831.585938   233.901840     0.000000     0.000000            1            1            1         5237     0.821917 2.416286e+05     0.262069           15 
000024@J287/extract/007901941458099413295_Titan_Andrey_S319_G13_V1-1_131-15_006_ali_DW_particles.mrcs J1/imported/007901941458099413295_Titan_Andrey_S319_G13_V1-1_131-15_006_ali_DW.mrc  1764.000000  2139.000000   112.121117   123.898897    -99.26968     -1.65762     -3.30962 11505.782227 10840.128906   233.901840     0.000000     0.000000            1            2            1         5237     0.827884 2.416593e+05     0.315407           18 
000028@J287/extract/007901941458099413295_Titan_Andrey_S319_G13_V1-1_131-15_006_ali_DW_particles.mrcs J1/imported/007901941458099413295_Titan_Andrey_S319_G13_V1-1_131-15_006_ali_DW.mrc  5606.000000  3635.000000   -147.36954   107.423875   -136.44912     -0.83162     -0.00562 12010.566406 11344.913086   233.901840     0.000000     0.000000            1            1            1         5237     0.813227 2.414061e+05     0.110393           17 
000029@J287/extract/007901941458099413295_Titan_Andrey_S319_G13_V1-1_131-15_006_ali_DW_particles.mrcs J1/imported/007901941458099413295_Titan_Andrey_S319_G13_V1-1_131-15_006_ali_DW.mrc   588.000000  1076.000000    -28.21166    47.399221   -140.30725     3.298384     -1.65762 11507.273438 10841.620117   233.901840     0.000000     0.000000            1            2            1         5237     0.838644 2.417872e+05     0.350115           15 
000033@J287/extract/007901941458099413295_Titan_Andrey_S319_G13_V1-1_131-15_006_ali_DW_particles.mrcs J1/imported/007901941458099413295_Titan_Andrey_S319_G13_V1-1_131-15_006_ali_DW.mrc   929.000000  1880.000000     0.444501    81.330651   -154.69536     -1.65762     -3.30962 11473.351562 10807.698242   233.901840     0.000000     0.000000            1            1            1         5237     0.822760 2.417342e+05     0.237833           25 
000035@J287/extract/007901941458099413295_Titan_Andrey_S319_G13_V1-1_131-15_006_ali_DW_particles.mrcs J1/imported/007901941458099413295_Titan_Andrey_S319_G13_V1-1_131-15_006_ali_DW.mrc  3711.000000  3206.000000   -153.01019   112.487864    -76.37995     -0.83162     0.820384 11703.312500 11037.659180   233.901840     0.000000     0.000000            1            2            1         5237     0.817473 2.418582e+05     0.552439            8 
000038@J287/extract/007901941458099413295_Titan_Andrey_S319_G13_V1-1_131-15_006_ali_DW_particles.mrcs J1/imported/007901941458099413295_Titan_Andrey_S319_G13_V1-1_131-15_006_ali_DW.mrc  4268.000000  2262.000000     6.058494    83.740279    16.020898     -0.83162     0.820384 11694.994141 11029.340820   233.901840     0.000000     0.000000            1            1            1         5237     0.822358 2.420252e+05     0.325404           34 
000041@J287/extract/007901941458099413295_Titan_Andrey_S319_G13_V1-1_131-15_006_ali_DW_particles.mrcs J1/imported/007901941458099413295_Titan_Andrey_S319_G13_V1-1_131-15_006_ali_DW.mrc  5421.000000  1721.000000    83.316972    84.142514    -60.01587     -8.26562     -0.83162 11854.699219 11189.045898   233.901840     0.000000     0.000000            1            2            1         5237     0.815256 2.417386e+05     0.188172           16 
000043@J287/extract/007901941458099413295_Titan_Andrey_S319_G13_V1-1_131-15_006_ali_DW_particles.mrcs J1/imported/007901941458099413295_Titan_Andrey_S319_G13_V1-1_131-15_006_ali_DW.mrc  2675.000000  3811.000000   -132.25642   140.627909    -56.38998     9.906384     2.472384 11693.275391 11027.622070   233.901840     0.000000     0.000000            1            1            1         5237     0.820205 2.415910e+05     0.342288            6 
000044@J287/extract/007901941458099413295_Titan_Andrey_S319_G13_V1-1_131-15_006_ali_DW_particles.mrcs J1/imported/007901941458099413295_Titan_Andrey_S319_G13_V1-1_131-15_006_ali_DW.mrc  4834.000000  1936.000000   109.840465   136.279097    -52.16489     0.820384     4.124384 11762.392578 11096.739258   233.901840     0.000000     0.000000            1            2            1         5237     0.815177 2.415381e+05     0.258810           13 
000046@J287/extract/007901941458099413295_Titan_Andrey_S319_G13_V1-1_131-15_006_ali_DW_particles.mrcs J1/imported/007901941458099413295_Titan_Andrey_S319_G13_V1-1_131-15_006_ali_DW.mrc  1921.000000  2463.000000   155.880875   135.735437   -109.11807     -2.48362     2.472384 11527.105469 10861.452148   233.901840     0.000000     0.000000            1            1            1         5237     0.817613 2.417550e+05     0.484977            7 
000047@J287/extract/007901941458099413295_Titan_Andrey_S319_G13_V1-1_131-15_006_ali_DW_particles.mrcs J1/imported/007901941458099413295_Titan_Andrey_S319_G13_V1-1_131-15_006_ali_DW.mrc  1077.000000  1387.000000   143.346654   154.221112   -170.23060     0.820384     -0.83162 11494.269531 10828.616211   233.901840     0.000000     0.000000            1            2            1         5237     0.828636 2.418160e+05     0.252860            6 
000049@J287/extract/007901941458099413295_Titan_Andrey_S319_G13_V1-1_131-15_006_ali_DW_particles.mrcs J1/imported/007901941458099413295_Titan_Andrey_S319_G13_V1-1_131-15_006_ali_DW.mrc  3247.000000   532.000000   142.308486    73.562748    70.912031     0.820384     -0.00562 11634.353516 10968.700195   233.901840     0.000000     0.000000            1            1            1         5237     0.818848 2.415910e+05     0.396008           12 
000051@J287/extract/007901941458099413295_Titan_Andrey_S319_G13_V1-1_131-15_006_ali_DW_particles.mrcs J1/imported/007901941458099413295_Titan_Andrey_S319_G13_V1-1_131-15_006_ali_DW.mrc  4947.000000   323.000000   179.672969    30.155688    12.226632     2.472384     2.472384 11884.530273 11218.876953   233.901840     0.000000     0.000000            1            2            1         5237     0.827501 2.417165e+05     0.173063           25 
000052@J287/extract/007901941458099413295_Titan_Andrey_S319_G13_V1-1_131-15_006_ali_DW_particles.mrcs J1/imported/007901941458099413295_Titan_Andrey_S319_G13_V1-1_131-15_006_ali_DW.mrc  1797.000000  1209.000000   145.309177    27.299622   -117.91750     1.646384     -2.48362 11526.291992 10860.638672   233.901840     0.000000     0.000000            1            1            1         5237     0.813254 2.416500e+05     0.244050           19 
000055@J287/extract/007901941458099413295_Titan_Andrey_S319_G13_V1-1_131-15_006_ali_DW_particles.mrcs J1/imported/007901941458099413295_Titan_Andrey_S319_G13_V1-1_131-15_006_ali_DW.mrc  2224.000000  3313.000000    43.500248    30.240541    99.705539     0.820384     -3.30962 11615.333008 10949.679688   233.901840     0.000000     0.000000            1            2            1         5237     0.821148 2.417236e+05     0.152705            5 
000056@J287/extract/007901941458099413295_Titan_Andrey_S319_G13_V1-1_131-15_006_ali_DW_particles.mrcs J1/imported/007901941458099413295_Titan_Andrey_S319_G13_V1-1_131-15_006_ali_DW.mrc  5037.000000  2946.000000   119.886594    83.572425   -151.99898     -1.65762     -4.13562 11843.088867 11177.435547   233.901840     0.000000     0.000000            1            1            1         5237     0.820603 2.415246e+05     0.356656           73 
000006@J287/extract/007902481438437299395_Titan_Andrey_S319_G13_V1-1_3nd_283-6_005_ali_DW_particles.mrcs J1/imported/007902481438437299395_Titan_Andrey_S319_G13_V1-1_3nd_283-6_005_ali_DW.mrc  1272.000000   846.000000    -21.35472   154.306156    -56.09681     -2.48362     1.646384  9891.599609  9460.408203   241.308334     0.000000     0.000000            1            2            1         5238     0.790917 2.392912e+05     0.056324           35 
000016@J287/extract/007902481438437299395_Titan_Andrey_S319_G13_V1-1_3nd_283-6_005_ali_DW_particles.mrcs J1/imported/007902481438437299395_Titan_Andrey_S319_G13_V1-1_3nd_283-6_005_ali_DW.mrc  2072.000000  3843.000000    -55.26158   138.661608   153.536064     0.820384     2.472384  9939.274414  9508.083008   241.308334     0.000000     0.000000            1            1            1         5238     0.817504 2.390328e+05     0.066338           48 
000018@J287/extract/007902481438437299395_Titan_Andrey_S319_G13_V1-1_3nd_283-6_005_ali_DW_particles.mrcs J1/imported/007902481438437299395_Titan_Andrey_S319_G13_V1-1_3nd_283-6_005_ali_DW.mrc  2207.000000  2916.000000    -56.43364   129.185250    -20.68504     1.646384     -6.61362  9852.836914  9421.645508   241.308334     0.000000     0.000000            1            2            1         5238     0.816880 2.391632e+05     0.229870           34 
000019@J287/extract/007902481438437299395_Titan_Andrey_S319_G13_V1-1_3nd_283-6_005_ali_DW_particles.mrcs J1/imported/007902481438437299395_Titan_Andrey_S319_G13_V1-1_3nd_283-6_005_ali_DW.mrc  3997.000000  2427.000000    96.977315    29.455033    -51.57353     2.472384     -0.83162  9854.638672  9423.447266   241.308334     0.000000     0.000000            1            1            1         5238     0.823376 2.388007e+05     0.374672           13 
000021@J287/extract/007902481438437299395_Titan_Andrey_S319_G13_V1-1_3nd_283-6_005_ali_DW_particles.mrcs J1/imported/007902481438437299395_Titan_Andrey_S319_G13_V1-1_3nd_283-6_005_ali_DW.mrc  5165.000000  1360.000000   -121.56086    66.183050    -43.03693     -2.48362     1.646384  9934.123047  9502.931641   241.308334     0.000000     0.000000            1            2            1         5238     0.811517 2.390218e+05     0.142335            9 
000024@J287/extract/007902481438437299395_Titan_Andrey_S319_G13_V1-1_3nd_283-6_005_ali_DW_particles.mrcs J1/imported/007902481438437299395_Titan_Andrey_S319_G13_V1-1_3nd_283-6_005_ali_DW.mrc  3899.000000   567.000000    66.031348   153.849860   -177.18568     -0.83162     9.080384  9895.745117  9464.553711   241.308334     0.000000     0.000000            1            1            1         5238     0.812407 2.391480e+05     0.268125           61 
000026@J287/extract/007902481438437299395_Titan_Andrey_S319_G13_V1-1_3nd_283-6_005_ali_DW_particles.mrcs J1/imported/007902481438437299395_Titan_Andrey_S319_G13_V1-1_3nd_283-6_005_ali_DW.mrc  3223.000000   423.000000   104.504050    89.782859    -88.16360     -0.83162     -1.65762  9895.860352  9464.668945   241.308334     0.000000     0.000000            1            2            1         5238     0.798837 2.395674e+05     0.111092           24 
000028@J287/extract/007902481438437299395_Titan_Andrey_S319_G13_V1-1_3nd_283-6_005_ali_DW_particles.mrcs J1/imported/007902481438437299395_Titan_Andrey_S319_G13_V1-1_3nd_283-6_005_ali_DW.mrc  3693.000000  3125.000000    -58.86619   107.424788    15.102013     1.646384     -3.30962  9925.712891  9494.521484   241.308334     0.000000     0.000000            1            1            1         5238     0.802887 2.395347e+05     0.127667           27 
000030@J287/extract/007902481438437299395_Titan_Andrey_S319_G13_V1-1_3nd_283-6_005_ali_DW_particles.mrcs J1/imported/007902481438437299395_Titan_Andrey_S319_G13_V1-1_3nd_283-6_005_ali_DW.mrc  4890.000000   451.000000   177.643991   103.554282    -74.00784     -0.00562     0.820384  9951.552734  9520.361328   241.308334     0.000000     0.000000            1            2            1         5238     0.808319 2.393420e+05     0.566052           14 
000041@J287/extract/007902481438437299395_Titan_Andrey_S319_G13_V1-1_3nd_283-6_005_ali_DW_particles.mrcs J1/imported/007902481438437299395_Titan_Andrey_S319_G13_V1-1_3nd_283-6_005_ali_DW.mrc  3518.000000  1257.000000   170.687914   117.721085   136.124732     2.472384     2.472384  9823.703125  9392.511719   241.308334     0.000000     0.000000            1            1            1         5238     0.813640 2.391912e+05     0.097295           49 
000002@J287/extract/007904665260142582201_Titan_Andrey_S319_G13_V1-1_91-1_006_ali_DW_particles.mrcs J1/imported/007904665260142582201_Titan_Andrey_S319_G13_V1-1_91-1_006_ali_DW.mrc  4608.000000  2132.000000    24.282236    80.041832    59.435740     1.646384     -1.65762 14273.958008 13637.349609   230.414368     0.000000     0.000000            1            2            1         5239     0.828257 2.389684e+05     0.090818           55 
000004@J287/extract/007904665260142582201_Titan_Andrey_S319_G13_V1-1_91-1_006_ali_DW_particles.mrcs J1/imported/007904665260142582201_Titan_Andrey_S319_G13_V1-1_91-1_006_ali_DW.mrc   968.000000   449.000000    83.238042    79.315380   -150.00451     -0.83162     -0.83162 14372.632812 13736.024414   230.414368     0.000000     0.000000            1            1            1         5239     0.800990 2.396256e+05     0.150201           38 
000009@J287/extract/007904665260142582201_Titan_Andrey_S319_G13_V1-1_91-1_006_ali_DW_particles.mrcs J1/imported/007904665260142582201_Titan_Andrey_S319_G13_V1-1_91-1_006_ali_DW.mrc  1212.000000  1431.000000    -29.20051   104.048321    15.460700     0.820384     -0.00562 14195.828125 13559.219727   230.414368     0.000000     0.000000            1            2            1         5239     0.786606 2.396890e+05     0.098212           35 
000010@J287/extract/007904665260142582201_Titan_Andrey_S319_G13_V1-1_91-1_006_ali_DW_particles.mrcs J1/imported/007904665260142582201_Titan_Andrey_S319_G13_V1-1_91-1_006_ali_DW.mrc  3636.000000  2547.000000   144.870798    52.081490   -107.12951     -5.78762     -2.48362 14228.917969 13592.309570   230.414368     0.000000     0.000000            1            1            1         5239     0.790598 2.398064e+05     0.205256           45 
000011@J287/extract/007904665260142582201_Titan_Andrey_S319_G13_V1-1_91-1_006_ali_DW_particles.mrcs J1/imported/007904665260142582201_Titan_Andrey_S319_G13_V1-1_91-1_006_ali_DW.mrc  3230.000000  2003.000000   -134.74132   157.282438   -163.90800     2.472384     1.646384 14188.469727 13551.861328   230.414368     0.000000     0.000000            1            2            1         5239     0.820701 2.388789e+05     0.229276           27 
000015@J287/extract/007904665260142582201_Titan_Andrey_S319_G13_V1-1_91-1_006_ali_DW_particles.mrcs J1/imported/007904665260142582201_Titan_Andrey_S319_G13_V1-1_91-1_006_ali_DW.mrc  3752.000000  1075.000000    39.308296    48.912023    44.832859     -0.83162     -0.00562 14281.563477 13644.955078   230.414368     0.000000     0.000000            1            1            1         5239     0.788508 2.396953e+05     0.236366           19 
000017@J287/extract/007904665260142582201_Titan_Andrey_S319_G13_V1-1_91-1_006_ali_DW_particles.mrcs J1/imported/007904665260142582201_Titan_Andrey_S319_G13_V1-1_91-1_006_ali_DW.mrc  5562.000000  2137.000000    41.660480   148.105229   -159.19241     -4.13562     -4.13562 14348.833008 13712.224609   230.414368     0.000000     0.000000            1            2            1         5239     0.798290 2.396375e+05     0.164910           49 
000023@J287/extract/007904665260142582201_Titan_Andrey_S319_G13_V1-1_91-1_006_ali_DW_particles.mrcs J1/imported/007904665260142582201_Titan_Andrey_S319_G13_V1-1_91-1_006_ali_DW.mrc  3102.000000  2490.000000   125.677588   140.734912    -82.22343     6.602384     1.646384 14202.403320 13565.794922   230.414368     0.000000     0.000000            1            1            1         5239     0.811726 2.391397e+05     0.106524           17 
000024@J287/extract/007904665260142582201_Titan_Andrey_S319_G13_V1-1_91-1_006_ali_DW_particles.mrcs J1/imported/007904665260142582201_Titan_Andrey_S319_G13_V1-1_91-1_006_ali_DW.mrc   566.000000  2208.000000     3.528264    39.667971   -100.24538     -2.48362     -3.30962 14194.216797 13557.608398   230.414368     0.000000     0.000000            1            2            1         5239     0.786829 2.395039e+05     0.129913           49 
000030@J287/extract/007904665260142582201_Titan_Andrey_S319_G13_V1-1_91-1_006_ali_DW_particles.mrcs J1/imported/007904665260142582201_Titan_Andrey_S319_G13_V1-1_91-1_006_ali_DW.mrc  3351.000000  3584.000000    -24.61524    58.036341   -134.53679     -0.00562     0.820384 14349.774414 13713.166016   230.414368     0.000000     0.000000            1            1            1         5239     0.817730 2.393639e+05     0.198295           33 
000031@J287/extract/007904665260142582201_Titan_Andrey_S319_G13_V1-1_91-1_006_ali_DW_particles.mrcs J1/imported/007904665260142582201_Titan_Andrey_S319_G13_V1-1_91-1_006_ali_DW.mrc  2189.000000   437.000000    -73.25709   123.053714   -142.62097     -4.13562     -0.83162 14305.231445 13668.623047   230.414368     0.000000     0.000000            1            2            1         5239     0.834747 2.391647e+05     0.140275           56 
000032@J287/extract/007904665260142582201_Titan_Andrey_S319_G13_V1-1_91-1_006_ali_DW_particles.mrcs J1/imported/007904665260142582201_Titan_Andrey_S319_G13_V1-1_91-1_006_ali_DW.mrc   526.000000   636.000000    -51.23628    64.620570   -177.99965     -3.30962     -3.30962 14382.870117 13746.261719   230.414368     0.000000     0.000000            1            1            1         5239     0.810240 2.393078e+05     0.208597           12 
000044@J287/extract/007904665260142582201_Titan_Andrey_S319_G13_V1-1_91-1_006_ali_DW_particles.mrcs J1/imported/007904665260142582201_Titan_Andrey_S319_G13_V1-1_91-1_006_ali_DW.mrc  4997.000000   893.000000   -124.13554    52.296065   -176.26243     -2.48362     -0.83162 14336.378906 13699.770508   230.414368     0.000000     0.000000            1            2            1         5239     0.797621 2.393601e+05     0.111158          185 
000050@J287/extract/007904665260142582201_Titan_Andrey_S319_G13_V1-1_91-1_006_ali_DW_particles.mrcs J1/imported/007904665260142582201_Titan_Andrey_S319_G13_V1-1_91-1_006_ali_DW.mrc  2969.000000  1374.000000   179.021816    63.131274    75.971648     0.820384     -1.65762 14207.383789 13570.775391   230.414368     0.000000     0.000000            1            1            1         5239     0.814030 2.393813e+05     0.283527           38 
000056@J287/extract/007904665260142582201_Titan_Andrey_S319_G13_V1-1_91-1_006_ali_DW_particles.mrcs J1/imported/007904665260142582201_Titan_Andrey_S319_G13_V1-1_91-1_006_ali_DW.mrc  4584.000000   221.000000    -24.83856    86.052533   -141.96584     -0.83162     -0.83162 14406.403320 13769.794922   230.414368     0.000000     0.000000            1            2            1         5239     0.817672 2.388852e+05     0.107181           84 
000057@J287/extract/007904665260142582201_Titan_Andrey_S319_G13_V1-1_91-1_006_ali_DW_particles.mrcs J1/imported/007904665260142582201_Titan_Andrey_S319_G13_V1-1_91-1_006_ali_DW.mrc   741.000000  1343.000000   -168.53847    34.749579    -40.60257     0.820384     3.298384 14238.577148 13601.968750   230.414368     0.000000     0.000000            1            1            1         5239     0.807578 2.396660e+05     0.162124           56 
000001@J287/extract/007907976324840791210_Titan_Andrey_S319_G13_V1-1_3nd_302-8_006_ali_DW_particles.mrcs J1/imported/007907976324840791210_Titan_Andrey_S319_G13_V1-1_3nd_302-8_006_ali_DW.mrc  1848.000000  2896.000000    32.905666   104.032924   160.815658     -1.65762     -2.48362 12834.325195 12170.782227   232.385941     0.000000     0.000000            1            1            1         5240     0.812640 2.384935e+05     0.298713           67 
000004@J287/extract/007907976324840791210_Titan_Andrey_S319_G13_V1-1_3nd_302-8_006_ali_DW_particles.mrcs J1/imported/007907976324840791210_Titan_Andrey_S319_G13_V1-1_3nd_302-8_006_ali_DW.mrc  4410.000000  1753.000000    59.190919    68.459929    86.160909     -5.78762     5.776384 12805.066406 12141.523438   232.385941     0.000000     0.000000            1            2            1         5240     0.820139 2.381316e+05     0.152940           37 
000006@J287/extract/007907976324840791210_Titan_Andrey_S319_G13_V1-1_3nd_302-8_006_ali_DW_particles.mrcs J1/imported/007907976324840791210_Titan_Andrey_S319_G13_V1-1_3nd_302-8_006_ali_DW.mrc  1305.000000  1843.000000   -109.92173   150.116819    -27.06418     0.820384     1.646384 12740.370117 12076.827148   232.385941     0.000000     0.000000            1            1            1         5240     0.809840 2.388199e+05     0.214302           62 
000008@J287/extract/007907976324840791210_Titan_Andrey_S319_G13_V1-1_3nd_302-8_006_ali_DW_particles.mrcs J1/imported/007907976324840791210_Titan_Andrey_S319_G13_V1-1_3nd_302-8_006_ali_DW.mrc   943.000000  1298.000000    -44.90253   117.926010    -89.80876     1.646384     -2.48362 12751.485352 12087.942383   232.385941     0.000000     0.000000            1            2            1         5240     0.805848 2.384849e+05     0.168424           74 
000010@J287/extract/007907976324840791210_Titan_Andrey_S319_G13_V1-1_3nd_302-8_006_ali_DW_particles.mrcs J1/imported/007907976324840791210_Titan_Andrey_S319_G13_V1-1_3nd_302-8_006_ali_DW.mrc  4966.000000   603.000000     4.642760    72.712838   113.500625     -0.00562     -2.48362 12851.802734 12188.259766   232.385941     0.000000     0.000000            1            1            1         5240     0.803368 2.385819e+05     0.134498           96 
000014@J287/extract/007907976324840791210_Titan_Andrey_S319_G13_V1-1_3nd_302-8_006_ali_DW_particles.mrcs J1/imported/007907976324840791210_Titan_Andrey_S319_G13_V1-1_3nd_302-8_006_ali_DW.mrc  1664.000000  1173.000000   125.015357    52.308862   125.648572     0.820384     -0.00562 12739.695312 12076.152344   232.385941     0.000000     0.000000            1            2            1         5240     0.796784 2.383591e+05     0.112549           57 
000016@J287/extract/007907976324840791210_Titan_Andrey_S319_G13_V1-1_3nd_302-8_006_ali_DW_particles.mrcs J1/imported/007907976324840791210_Titan_Andrey_S319_G13_V1-1_3nd_302-8_006_ali_DW.mrc   798.000000  1349.000000   -168.26553   159.999080   133.532308     0.820384     4.124384 12757.388672 12093.845703   232.385941     0.000000     0.000000            1            1            1         5240     0.803290 2.385053e+05     0.079411           48 
000018@J287/extract/007907976324840791210_Titan_Andrey_S319_G13_V1-1_3nd_302-8_006_ali_DW_particles.mrcs J1/imported/007907976324840791210_Titan_Andrey_S319_G13_V1-1_3nd_302-8_006_ali_DW.mrc  1285.000000  1001.000000    -52.96664    88.156785   172.689754     -0.00562     -0.00562 12753.074219 12089.531250   232.385941     0.000000     0.000000            1            2            1         5240     0.806342 2.384144e+05     0.065783           69 
000022@J287/extract/007907976324840791210_Titan_Andrey_S319_G13_V1-1_3nd_302-8_006_ali_DW_particles.mrcs J1/imported/007907976324840791210_Titan_Andrey_S319_G13_V1-1_3nd_302-8_006_ali_DW.mrc   341.000000  2864.000000   -107.54718    71.494813   116.264149     -0.00562     -0.00562 12911.102539 12247.559570   232.385941     0.000000     0.000000            1            1            1         5240     0.803258 2.383428e+05     0.100152           76 
000024@J287/extract/007907976324840791210_Titan_Andrey_S319_G13_V1-1_3nd_302-8_006_ali_DW_particles.mrcs J1/imported/007907976324840791210_Titan_Andrey_S319_G13_V1-1_3nd_302-8_006_ali_DW.mrc  5607.000000  3507.000000     0.405746    47.517855   -100.32403     -0.00562     -3.30962 13117.851562 12454.308594   232.385941     0.000000     0.000000            1            2            1         5240     0.798571 2.383786e+05     0.157168           65 
000028@J287/extract/007907976324840791210_Titan_Andrey_S319_G13_V1-1_3nd_302-8_006_ali_DW_particles.mrcs J1/imported/007907976324840791210_Titan_Andrey_S319_G13_V1-1_3nd_302-8_006_ali_DW.mrc  4320.000000  3070.000000   -159.80111    10.839003   -144.94087     -0.83162     1.646384 12923.774414 12260.231445   232.385941     0.000000     0.000000            1            1            1         5240     0.809620 2.385036e+05     0.149943           91 
000038@J287/extract/007907976324840791210_Titan_Andrey_S319_G13_V1-1_3nd_302-8_006_ali_DW_particles.mrcs J1/imported/007907976324840791210_Titan_Andrey_S319_G13_V1-1_3nd_302-8_006_ali_DW.mrc  3378.000000   307.000000   152.706235   130.996946    -52.85088     -0.00562     -0.83162 12727.181641 12063.638672   232.385941     0.000000     0.000000            1            2            1         5240     0.797442 2.384871e+05     0.116761           33 
000041@J287/extract/007907976324840791210_Titan_Andrey_S319_G13_V1-1_3nd_302-8_006_ali_DW_particles.mrcs J1/imported/007907976324840791210_Titan_Andrey_S319_G13_V1-1_3nd_302-8_006_ali_DW.mrc  5394.000000   941.000000    -87.54178   148.956900    -42.10340     0.820384     2.472384 12883.120117 12219.577148   232.385941     0.000000     0.000000            1            1            1         5240     0.790194 2.386111e+05     0.053549          116 
000042@J287/extract/007907976324840791210_Titan_Andrey_S319_G13_V1-1_3nd_302-8_006_ali_DW_particles.mrcs J1/imported/007907976324840791210_Titan_Andrey_S319_G13_V1-1_3nd_302-8_006_ali_DW.mrc  2500.000000  2929.000000     -8.07895   120.913465   -113.60460     -0.83162     -1.65762 12840.050781 12176.507812   232.385941     0.000000     0.000000            1            2            1         5240     0.808690 2.385522e+05     0.130765           97 
000044@J287/extract/007907976324840791210_Titan_Andrey_S319_G13_V1-1_3nd_302-8_006_ali_DW_particles.mrcs J1/imported/007907976324840791210_Titan_Andrey_S319_G13_V1-1_3nd_302-8_006_ali_DW.mrc   538.000000  1350.000000   127.034936    30.527119   -153.24022     -3.30962     -0.83162 12768.149414 12104.606445   232.385941     0.000000     0.000000            1            1            1         5240     0.804272 2.385779e+05     0.090999           20 
000045@J287/extract/007907976324840791210_Titan_Andrey_S319_G13_V1-1_3nd_302-8_006_ali_DW_particles.mrcs J1/imported/007907976324840791210_Titan_Andrey_S319_G13_V1-1_3nd_302-8_006_ali_DW.mrc  1517.000000  2594.000000   -148.35811   160.117266   -161.75665     -1.65762     -6.61362 12794.579102 12131.036133   232.385941     0.000000     0.000000            1            2            1         5240     0.795375 2.390243e+05     0.066157           46 
000001@J287/extract/007909306370203982464_Titan_Andrey_S319_G13_V1-1_2nd_146-24_000_ali_DW_particles.mrcs J1/imported/007909306370203982464_Titan_Andrey_S319_G13_V1-1_2nd_146-24_000_ali_DW.mrc  1887.000000  2361.000000   -162.59975    72.155265    -78.08668     -2.48362     -0.83162 14904.173828 14625.554688     -7.95264     0.000000     0.000000            1            1            1         5241     0.809719 2.392017e+05     0.119847           64 
000007@J287/extract/007909306370203982464_Titan_Andrey_S319_G13_V1-1_2nd_146-24_000_ali_DW_particles.mrcs J1/imported/007909306370203982464_Titan_Andrey_S319_G13_V1-1_2nd_146-24_000_ali_DW.mrc  2786.000000  3494.000000   -175.34382    95.056368    85.251991     0.820384     0.820384 15064.973633 14786.354492     -7.95264     0.000000     0.000000            1            2            1         5241     0.813882 2.394698e+05     0.183628           40 
000010@J287/extract/007909306370203982464_Titan_Andrey_S319_G13_V1-1_2nd_146-24_000_ali_DW_particles.mrcs J1/imported/007909306370203982464_Titan_Andrey_S319_G13_V1-1_2nd_146-24_000_ali_DW.mrc  1276.000000  2291.000000   145.324411   160.162038   -179.29164     -0.00562     -1.65762 14876.013672 14597.394531     -7.95264     0.000000     0.000000            1            1            1         5241     0.818955 2.391295e+05     0.165920           19 
000011@J287/extract/007909306370203982464_Titan_Andrey_S319_G13_V1-1_2nd_146-24_000_ali_DW_particles.mrcs J1/imported/007909306370203982464_Titan_Andrey_S319_G13_V1-1_2nd_146-24_000_ali_DW.mrc  2071.000000  1210.000000   -173.98397   121.876102   130.214877     -4.96162     3.298384 14961.325195 14682.706055     -7.95264     0.000000     0.000000            1            2            1         5241     0.799210 2.392060e+05     0.359621           19 
000015@J287/extract/007909306370203982464_Titan_Andrey_S319_G13_V1-1_2nd_146-24_000_ali_DW_particles.mrcs J1/imported/007909306370203982464_Titan_Andrey_S319_G13_V1-1_2nd_146-24_000_ali_DW.mrc  3099.000000   199.000000    82.719027    52.957556    33.961143     -3.30962     -0.83162 15131.393555 14852.774414     -7.95264     0.000000     0.000000            1            1            1         5241     0.794835 2.393547e+05     0.188796           78 
000020@J287/extract/007909306370203982464_Titan_Andrey_S319_G13_V1-1_2nd_146-24_000_ali_DW_particles.mrcs J1/imported/007909306370203982464_Titan_Andrey_S319_G13_V1-1_2nd_146-24_000_ali_DW.mrc  1966.000000  1836.000000    -67.79143    45.335340     9.093995     -0.00562     -2.48362 14905.640625 14627.021484     -7.95264     0.000000     0.000000            1            2            1         5241     0.817365 2.392924e+05     0.211913           23 
000027@J287/extract/007909306370203982464_Titan_Andrey_S319_G13_V1-1_2nd_146-24_000_ali_DW_particles.mrcs J1/imported/007909306370203982464_Titan_Andrey_S319_G13_V1-1_2nd_146-24_000_ali_DW.mrc  1393.000000   617.000000    20.620536    31.949476   136.541209     2.472384     -4.13562 15041.370117 14762.750977     -7.95264     0.000000     0.000000            1            1            1         5241     0.804377 2.391084e+05     0.153536           81 
000030@J287/extract/007909306370203982464_Titan_Andrey_S319_G13_V1-1_2nd_146-24_000_ali_DW_particles.mrcs J1/imported/007909306370203982464_Titan_Andrey_S319_G13_V1-1_2nd_146-24_000_ali_DW.mrc   979.000000  2350.000000   -144.68219   117.869180   -102.78262     -0.83162     -0.00562 14870.075195 14591.456055     -7.95264     0.000000     0.000000            1            2            1         5241     0.816060 2.393074e+05     0.199266           25 
000037@J287/extract/007909306370203982464_Titan_Andrey_S319_G13_V1-1_2nd_146-24_000_ali_DW_particles.mrcs J1/imported/007909306370203982464_Titan_Andrey_S319_G13_V1-1_2nd_146-24_000_ali_DW.mrc   383.000000  1256.000000    -25.99315    41.120381   -164.70979     -0.83162     0.820384 14910.495117 14631.875977     -7.95264     0.000000     0.000000            1            1            1         5241     0.806392 2.392920e+05     0.180872            8 
000039@J287/extract/007909306370203982464_Titan_Andrey_S319_G13_V1-1_2nd_146-24_000_ali_DW_particles.mrcs J1/imported/007909306370203982464_Titan_Andrey_S319_G13_V1-1_2nd_146-24_000_ali_DW.mrc   213.000000  2685.000000    95.164961   118.566662   116.363209     -0.00562     -0.83162 14887.268555 14608.649414     -7.95264     0.000000     0.000000            1            2            1         5241     0.817020 2.390947e+05     0.166406          103 
000050@J287/extract/007909306370203982464_Titan_Andrey_S319_G13_V1-1_2nd_146-24_000_ali_DW_particles.mrcs J1/imported/007909306370203982464_Titan_Andrey_S319_G13_V1-1_2nd_146-24_000_ali_DW.mrc  2336.000000  2676.000000     -3.77453    89.727894    55.236726     -0.00562     -0.00562 14946.935547 14668.316406     -7.95264     0.000000     0.000000            1            1            1         5241     0.807782 2.392393e+05     0.522372           10 
000058@J287/extract/007909306370203982464_Titan_Andrey_S319_G13_V1-1_2nd_146-24_000_ali_DW_particles.mrcs J1/imported/007909306370203982464_Titan_Andrey_S319_G13_V1-1_2nd_146-24_000_ali_DW.mrc  2978.000000  1646.000000    71.065667   109.787725   -153.76498     4.124384     -1.65762 14972.839844 14694.220703     -7.95264     0.000000     0.000000            1            2            1         5241     0.810998 2.392979e+05     0.050243           35 
000059@J287/extract/007909306370203982464_Titan_Andrey_S319_G13_V1-1_2nd_146-24_000_ali_DW_particles.mrcs J1/imported/007909306370203982464_Titan_Andrey_S319_G13_V1-1_2nd_146-24_000_ali_DW.mrc  5153.000000  1356.000000   -161.16562    68.377405    49.383425     -0.00562     0.820384 15185.219727 14906.600586     -7.95264     0.000000     0.000000            1            1            1         5241     0.803353 2.393701e+05     0.093217            8 
000066@J287/extract/007909306370203982464_Titan_Andrey_S319_G13_V1-1_2nd_146-24_000_ali_DW_particles.mrcs J1/imported/007909306370203982464_Titan_Andrey_S319_G13_V1-1_2nd_146-24_000_ali_DW.mrc  2328.000000  3187.000000   142.385934    80.890682    -73.48013     -0.83162     0.820384 15002.955078 14724.335938     -7.95264     0.000000     0.000000            1            2            1         5241     0.807120 2.393832e+05     0.405672           43 
000067@J287/extract/007909306370203982464_Titan_Andrey_S319_G13_V1-1_2nd_146-24_000_ali_DW_particles.mrcs J1/imported/007909306370203982464_Titan_Andrey_S319_G13_V1-1_2nd_146-24_000_ali_DW.mrc  2525.000000  2667.000000    56.464227    73.563980   166.734623     -4.13562     0.820384 14958.184570 14679.565430     -7.95264     0.000000     0.000000            1            1            1         5241     0.809018 2.391243e+05     0.078398           63 
000072@J287/extract/007909306370203982464_Titan_Andrey_S319_G13_V1-1_2nd_146-24_000_ali_DW_particles.mrcs J1/imported/007909306370203982464_Titan_Andrey_S319_G13_V1-1_2nd_146-24_000_ali_DW.mrc  2982.000000  3417.000000   107.045349    72.783349    52.491273     1.646384     0.820384 15066.741211 14788.122070     -7.95264     0.000000     0.000000            1            2            1         5241     0.805122 2.391939e+05     0.126863           73 
000001@J287/extract/007909677203893283173_Titan_Andrey_S319_G13_V1-1_2nd_158-22_008_ali_DW_particles.mrcs J1/imported/007909677203893283173_Titan_Andrey_S319_G13_V1-1_2nd_158-22_008_ali_DW.mrc  5013.000000  1913.000000   172.041485   103.563897    61.084979     0.820384     -1.65762 14623.229492 13919.082031     -9.35961     0.000000     0.000000            1            2            1         5242     0.791220 2.382496e+05     0.312352           32 
000002@J287/extract/007909677203893283173_Titan_Andrey_S319_G13_V1-1_2nd_158-22_008_ali_DW_particles.mrcs J1/imported/007909677203893283173_Titan_Andrey_S319_G13_V1-1_2nd_158-22_008_ali_DW.mrc  4681.000000  2148.000000    74.279744   128.952581    17.072517     1.646384     -0.00562 14599.059570 13894.912109     -9.35961     0.000000     0.000000            1            1            1         5242     0.794573 2.383967e+05     0.141177           32 
000013@J287/extract/007909677203893283173_Titan_Andrey_S319_G13_V1-1_2nd_158-22_008_ali_DW_particles.mrcs J1/imported/007909677203893283173_Titan_Andrey_S319_G13_V1-1_2nd_158-22_008_ali_DW.mrc  2814.000000  3207.000000    -15.00089    84.910049   -168.06762     0.820384     0.820384 14601.288086 13897.140625     -9.35961     0.000000     0.000000            1            2            1         5242     0.813478 2.378849e+05     0.069035           41 
000030@J287/extract/007909677203893283173_Titan_Andrey_S319_G13_V1-1_2nd_158-22_008_ali_DW_particles.mrcs J1/imported/007909677203893283173_Titan_Andrey_S319_G13_V1-1_2nd_158-22_008_ali_DW.mrc  4604.000000  3632.000000   -171.16323   108.555320   124.552490     0.820384     -0.00562 14708.562500 14004.415039     -9.35961     0.000000     0.000000            1            1            1         5242     0.789071 2.384326e+05     0.073080          164 
000036@J287/extract/007909677203893283173_Titan_Andrey_S319_G13_V1-1_2nd_158-22_008_ali_DW_particles.mrcs J1/imported/007909677203893283173_Titan_Andrey_S319_G13_V1-1_2nd_158-22_008_ali_DW.mrc   213.000000  3004.000000   -173.91336    77.054286   135.852437     -0.00562     -0.83162 14659.443359 13955.295898     -9.35961     0.000000     0.000000            1            2            1         5242     0.817253 2.380862e+05     0.054646           97 
000040@J287/extract/007909677203893283173_Titan_Andrey_S319_G13_V1-1_2nd_158-22_008_ali_DW_particles.mrcs J1/imported/007909677203893283173_Titan_Andrey_S319_G13_V1-1_2nd_158-22_008_ali_DW.mrc  5577.000000  3529.000000   -128.70034    22.956506   100.405054     -0.83162     -2.48362 14764.166016 14060.018555     -9.35961     0.000000     0.000000            1            1            1         5242     0.793137 2.380258e+05     0.196419           61 
000007@J287/extract/007913602602317719053_Titan_Andrey_S319_G13_V1-1_3nd_246-3_008_ali_DW_particles.mrcs J1/imported/007913602602317719053_Titan_Andrey_S319_G13_V1-1_3nd_246-3_008_ali_DW.mrc  5557.000000  2741.000000    -36.26717   105.214911   105.360182     -2.48362     1.646384 13092.616211 12494.458984     -9.87631     0.000000     0.000000            1            1            1         5243     0.800127 2.386991e+05     0.112243           59 
000012@J287/extract/007913602602317719053_Titan_Andrey_S319_G13_V1-1_3nd_246-3_008_ali_DW_particles.mrcs J1/imported/007913602602317719053_Titan_Andrey_S319_G13_V1-1_3nd_246-3_008_ali_DW.mrc  3217.000000  1862.000000    -72.64678    87.873256    11.299735     0.820384     0.820384 13019.338867 12421.181641     -9.87631     0.000000     0.000000            1            2            1         5243     0.842801 2.387552e+05     0.191144          183 
000015@J287/extract/007913602602317719053_Titan_Andrey_S319_G13_V1-1_3nd_246-3_008_ali_DW_particles.mrcs J1/imported/007913602602317719053_Titan_Andrey_S319_G13_V1-1_3nd_246-3_008_ali_DW.mrc  4862.000000  1130.000000   -152.75677    78.363888   -140.10489     -0.00562     4.124384 13155.815430 12557.658203     -9.87631     0.000000     0.000000            1            1            1         5243     0.800451 2.388590e+05     0.138010           80 
000020@J287/extract/007913602602317719053_Titan_Andrey_S319_G13_V1-1_3nd_246-3_008_ali_DW_particles.mrcs J1/imported/007913602602317719053_Titan_Andrey_S319_G13_V1-1_3nd_246-3_008_ali_DW.mrc  1552.000000  2966.000000   149.810379   122.006719   125.255968     -0.83162     3.298384 13012.732422 12414.575195     -9.87631     0.000000     0.000000            1            2            1         5243     0.811036 2.388853e+05     0.134890           81 
000023@J287/extract/007913602602317719053_Titan_Andrey_S319_G13_V1-1_3nd_246-3_008_ali_DW_particles.mrcs J1/imported/007913602602317719053_Titan_Andrey_S319_G13_V1-1_3nd_246-3_008_ali_DW.mrc  3057.000000  2980.000000   -137.58216   108.779680   -174.08733     -0.83162     2.472384 12991.188477 12393.031250     -9.87631     0.000000     0.000000            1            1            1         5243     0.806694 2.388798e+05     0.161778          167 
000027@J287/extract/007913602602317719053_Titan_Andrey_S319_G13_V1-1_3nd_246-3_008_ali_DW_particles.mrcs J1/imported/007913602602317719053_Titan_Andrey_S319_G13_V1-1_3nd_246-3_008_ali_DW.mrc  4134.000000  3014.000000   -165.50159    91.489106    -66.77971     0.820384     0.820384 13022.294922 12424.137695     -9.87631     0.000000     0.000000            1            2            1         5243     0.810764 2.395237e+05     0.064883          110 
000029@J287/extract/007913602602317719053_Titan_Andrey_S319_G13_V1-1_3nd_246-3_008_ali_DW_particles.mrcs J1/imported/007913602602317719053_Titan_Andrey_S319_G13_V1-1_3nd_246-3_008_ali_DW.mrc   204.000000  3106.000000    -19.20507    34.993618    58.495246     -1.65762     -0.00562 13037.914062 12439.756836     -9.87631     0.000000     0.000000            1            1            1         5243     0.800947 2.390475e+05     0.778961            6 
000033@J287/extract/007913602602317719053_Titan_Andrey_S319_G13_V1-1_3nd_246-3_008_ali_DW_particles.mrcs J1/imported/007913602602317719053_Titan_Andrey_S319_G13_V1-1_3nd_246-3_008_ali_DW.mrc  3910.000000  1759.000000    17.502449   158.822747   -103.36016     3.298384     -0.83162 13045.964844 12447.807617     -9.87631     0.000000     0.000000            1            2            1         5243     0.823094 2.389882e+05     0.128936           13 
000040@J287/extract/007913602602317719053_Titan_Andrey_S319_G13_V1-1_3nd_246-3_008_ali_DW_particles.mrcs J1/imported/007913602602317719053_Titan_Andrey_S319_G13_V1-1_3nd_246-3_008_ali_DW.mrc   254.000000  3379.000000   135.861364   122.146375   -131.40875     -2.48362     2.472384 13036.419922 12438.262695     -9.87631     0.000000     0.000000            1            1            1         5243     0.799643 2.391058e+05     0.152310           13 
000048@J287/extract/007913602602317719053_Titan_Andrey_S319_G13_V1-1_3nd_246-3_008_ali_DW_particles.mrcs J1/imported/007913602602317719053_Titan_Andrey_S319_G13_V1-1_3nd_246-3_008_ali_DW.mrc  4659.000000  2275.000000    -78.34601    92.560490    -93.72187     0.820384     -0.00562 13028.093750 12429.936523     -9.87631     0.000000     0.000000            1            2            1         5243     0.825241 2.388102e+05     0.110260           44 
000052@J287/extract/007913602602317719053_Titan_Andrey_S319_G13_V1-1_3nd_246-3_008_ali_DW_particles.mrcs J1/imported/007913602602317719053_Titan_Andrey_S319_G13_V1-1_3nd_246-3_008_ali_DW.mrc  1603.000000  3766.000000    14.431091    71.427817   -176.95843     2.472384     0.820384 13066.869141 12468.711914     -9.87631     0.000000     0.000000            1            1            1         5243     0.802442 2.394904e+05     0.048019           73 
000053@J287/extract/007913602602317719053_Titan_Andrey_S319_G13_V1-1_3nd_246-3_008_ali_DW_particles.mrcs J1/imported/007913602602317719053_Titan_Andrey_S319_G13_V1-1_3nd_246-3_008_ali_DW.mrc  4044.000000  1876.000000    74.564693   139.970992    69.809505     0.820384     -2.48362 13038.328125 12440.170898     -9.87631     0.000000     0.000000            1            2            1         5243     0.822196 2.386672e+05     0.096711           76 
000056@J287/extract/007913602602317719053_Titan_Andrey_S319_G13_V1-1_3nd_246-3_008_ali_DW_particles.mrcs J1/imported/007913602602317719053_Titan_Andrey_S319_G13_V1-1_3nd_246-3_008_ali_DW.mrc  5258.000000  2482.000000   -125.27526   126.626390    73.126024     -3.30962     0.820384 13048.213867 12450.056641     -9.87631     0.000000     0.000000            1            1            1         5243     0.811725 2.389709e+05     0.103122           27 
000002@J287/extract/007918762429508307652_Titan_Andrey_S319_G13_V1-1_2nd_152-28_006_ali_DW_particles.mrcs J1/imported/007918762429508307652_Titan_Andrey_S319_G13_V1-1_2nd_152-28_006_ali_DW.mrc   976.000000  2282.000000   -170.53584   135.657520    79.487760     4.124384     2.472384 10220.671875  9551.067383   234.432297     0.000000     0.000000            1            1            1         5244     0.808095 2.378121e+05     0.109587           92 
000009@J287/extract/007918762429508307652_Titan_Andrey_S319_G13_V1-1_2nd_152-28_006_ali_DW_particles.mrcs J1/imported/007918762429508307652_Titan_Andrey_S319_G13_V1-1_2nd_152-28_006_ali_DW.mrc  5498.000000  1922.000000    51.159555    39.330239   108.948320     2.472384     1.646384 10295.465820  9625.861328   234.432297     0.000000     0.000000            1            2            1         5244     0.836114 2.371272e+05     0.058503          311 
000011@J287/extract/007918762429508307652_Titan_Andrey_S319_G13_V1-1_2nd_152-28_006_ali_DW_particles.mrcs J1/imported/007918762429508307652_Titan_Andrey_S319_G13_V1-1_2nd_152-28_006_ali_DW.mrc  5171.000000  1226.000000    -26.11929    70.080687   -175.76209     -0.00562     0.820384 10345.182617  9675.578125   234.432297     0.000000     0.000000            1            1            1         5244     0.788535 2.378913e+05     0.056307          182 
000012@J287/extract/007918762429508307652_Titan_Andrey_S319_G13_V1-1_2nd_152-28_006_ali_DW_particles.mrcs J1/imported/007918762429508307652_Titan_Andrey_S319_G13_V1-1_2nd_152-28_006_ali_DW.mrc   870.000000   824.000000   -141.79942   145.141514   -161.31082     -0.00562     1.646384 10300.027344  9630.422852   234.432297     0.000000     0.000000            1            2            1         5244     0.786589 2.379313e+05     0.069175          121 
000016@J287/extract/007918762429508307652_Titan_Andrey_S319_G13_V1-1_2nd_152-28_006_ali_DW_particles.mrcs J1/imported/007918762429508307652_Titan_Andrey_S319_G13_V1-1_2nd_152-28_006_ali_DW.mrc   704.000000  3085.000000    59.581218    28.527004   111.366883     0.820384     -1.65762 10222.056641  9552.452148   234.432297     0.000000     0.000000            1            1            1         5244     0.788441 2.379346e+05     0.237422           20 
000017@J287/extract/007918762429508307652_Titan_Andrey_S319_G13_V1-1_2nd_152-28_006_ali_DW_particles.mrcs J1/imported/007918762429508307652_Titan_Andrey_S319_G13_V1-1_2nd_152-28_006_ali_DW.mrc   997.000000  1286.000000    -54.32441    84.547463    50.798543     -0.00562     -0.83162 10267.369141  9597.764648   234.432297     0.000000     0.000000            1            2            1         5244     0.796386 2.381164e+05     0.063143           85 
000019@J287/extract/007918762429508307652_Titan_Andrey_S319_G13_V1-1_2nd_152-28_006_ali_DW_particles.mrcs J1/imported/007918762429508307652_Titan_Andrey_S319_G13_V1-1_2nd_152-28_006_ali_DW.mrc  1396.000000  1483.000000    -30.43861    39.531323   125.793470     -0.83162     -0.83162 10255.090820  9585.486328   234.432297     0.000000     0.000000            1            1            1         5244     0.800205 2.382672e+05     0.103522           75 
000026@J287/extract/007918762429508307652_Titan_Andrey_S319_G13_V1-1_2nd_152-28_006_ali_DW_particles.mrcs J1/imported/007918762429508307652_Titan_Andrey_S319_G13_V1-1_2nd_152-28_006_ali_DW.mrc  1630.000000  3461.000000    -98.04630    43.276245    80.233692     0.820384     3.298384 10223.528320  9553.923828   234.432297     0.000000     0.000000            1            2            1         5244     0.786337 2.383511e+05     0.122858           51 
000030@J287/extract/007918762429508307652_Titan_Andrey_S319_G13_V1-1_2nd_152-28_006_ali_DW_particles.mrcs J1/imported/007918762429508307652_Titan_Andrey_S319_G13_V1-1_2nd_152-28_006_ali_DW.mrc  1857.000000  1123.000000    -27.48322    66.188319   -145.79644     -4.13562     -9.09162 10288.435547  9618.831055   234.432297     0.000000     0.000000            1            1            1         5244     0.800582 2.382005e+05     0.072143           85 
000032@J287/extract/007918762429508307652_Titan_Andrey_S319_G13_V1-1_2nd_152-28_006_ali_DW_particles.mrcs J1/imported/007918762429508307652_Titan_Andrey_S319_G13_V1-1_2nd_152-28_006_ali_DW.mrc  5621.000000  1542.000000   113.703277   131.457927   107.081448     -0.00562     -4.13562 10329.505859  9659.901367   234.432297     0.000000     0.000000            1            2            1         5244     0.784814 2.379198e+05     0.121248           49 
000041@J287/extract/007918762429508307652_Titan_Andrey_S319_G13_V1-1_2nd_152-28_006_ali_DW_particles.mrcs J1/imported/007918762429508307652_Titan_Andrey_S319_G13_V1-1_2nd_152-28_006_ali_DW.mrc  1520.000000  2079.000000   146.157056   140.499153   -106.96990     2.472384     -5.78762 10221.202148  9551.597656   234.432297     0.000000     0.000000            1            1            1         5244     0.832454 2.372863e+05     0.279948           71 
000043@J287/extract/007918762429508307652_Titan_Andrey_S319_G13_V1-1_2nd_152-28_006_ali_DW_particles.mrcs J1/imported/007918762429508307652_Titan_Andrey_S319_G13_V1-1_2nd_152-28_006_ali_DW.mrc  2129.000000  1679.000000   170.709770   123.318930    -88.86416     1.646384     -0.00562 10239.297852  9569.693359   234.432297     0.000000     0.000000            1            2            1         5244     0.790355 2.384857e+05     0.100767           86 
000045@J287/extract/007918762429508307652_Titan_Andrey_S319_G13_V1-1_2nd_152-28_006_ali_DW_particles.mrcs J1/imported/007918762429508307652_Titan_Andrey_S319_G13_V1-1_2nd_152-28_006_ali_DW.mrc  3052.000000  1472.000000    18.849362   114.198135     6.872408     -0.00562     2.472384 10256.742188  9587.137695   234.432297     0.000000     0.000000            1            1            1         5244     0.787442 2.385698e+05     0.072681           52 
000046@J287/extract/007918762429508307652_Titan_Andrey_S319_G13_V1-1_2nd_152-28_006_ali_DW_particles.mrcs J1/imported/007918762429508307652_Titan_Andrey_S319_G13_V1-1_2nd_152-28_006_ali_DW.mrc  1659.000000  3084.000000   163.897342   154.065232   -110.92300     -2.48362     -1.65762 10213.875000  9544.270508   234.432297     0.000000     0.000000            1            2            1         5244     0.803458 2.376645e+05     0.099408          146 
000047@J287/extract/007918762429508307652_Titan_Andrey_S319_G13_V1-1_2nd_152-28_006_ali_DW_particles.mrcs J1/imported/007918762429508307652_Titan_Andrey_S319_G13_V1-1_2nd_152-28_006_ali_DW.mrc  1938.000000  1390.000000   144.318691   127.941941   112.268894     -0.83162     1.646384 10262.861328  9593.256836   234.432297     0.000000     0.000000            1            1            1         5244     0.783318 2.384346e+05     0.162571           81 
000050@J287/extract/007918762429508307652_Titan_Andrey_S319_G13_V1-1_2nd_152-28_006_ali_DW_particles.mrcs J1/imported/007918762429508307652_Titan_Andrey_S319_G13_V1-1_2nd_152-28_006_ali_DW.mrc  1968.000000  3939.000000    -98.58081   122.649117    61.727470     -0.00562     -3.30962 10248.897461  9579.292969   234.432297     0.000000     0.000000            1            2            1         5244     0.810533 2.374306e+05     0.070488           70 
000051@J287/extract/007918762429508307652_Titan_Andrey_S319_G13_V1-1_2nd_152-28_006_ali_DW_particles.mrcs J1/imported/007918762429508307652_Titan_Andrey_S319_G13_V1-1_2nd_152-28_006_ali_DW.mrc  3215.000000  3566.000000   136.230548    45.932243     -0.04224     -1.65762     -0.00562 10278.574219  9608.969727   234.432297     0.000000     0.000000            1            1            1         5244     0.790841 2.381242e+05     0.090384           78 
000001@J287/extract/007918810445790195206_Titan_Andrey_S319_G13_V1-1_103-12_004_ali_DW_particles.mrcs J1/imported/007918810445790195206_Titan_Andrey_S319_G13_V1-1_103-12_004_ali_DW.mrc  3502.000000  1987.000000    66.415778    81.997198   108.663015     2.472384     -8.26562 13469.204102 13285.931641    -86.78133     0.000000     0.000000            1            2            1         5245     0.803997 2.387984e+05     0.184527           94 
000002@J287/extract/007918810445790195206_Titan_Andrey_S319_G13_V1-1_103-12_004_ali_DW_particles.mrcs J1/imported/007918810445790195206_Titan_Andrey_S319_G13_V1-1_103-12_004_ali_DW.mrc   309.000000  3306.000000    47.911165    30.189396   163.557950     -0.00562     0.820384 13555.898438 13372.625977    -86.78133     0.000000     0.000000            1            1            1         5245     0.788330 2.390598e+05     0.125413           86 
000004@J287/extract/007918810445790195206_Titan_Andrey_S319_G13_V1-1_103-12_004_ali_DW_particles.mrcs J1/imported/007918810445790195206_Titan_Andrey_S319_G13_V1-1_103-12_004_ali_DW.mrc  2027.000000  2477.000000   111.536808   133.087470    -12.87105     -2.48362     -0.83162 13461.231445 13277.958984    -86.78133     0.000000     0.000000            1            2            1         5245     0.814280 2.386449e+05     0.087929           12 
000007@J287/extract/007918810445790195206_Titan_Andrey_S319_G13_V1-1_103-12_004_ali_DW_particles.mrcs J1/imported/007918810445790195206_Titan_Andrey_S319_G13_V1-1_103-12_004_ali_DW.mrc  5577.000000   274.000000   100.962832    51.150818    -44.77097     -0.83162     -0.00562 13692.826172 13509.553711    -86.78133     0.000000     0.000000            1            1            1         5245     0.794446 2.384121e+05     0.177956          120 
000015@J287/extract/007918810445790195206_Titan_Andrey_S319_G13_V1-1_103-12_004_ali_DW_particles.mrcs J1/imported/007918810445790195206_Titan_Andrey_S319_G13_V1-1_103-12_004_ali_DW.mrc  3927.000000  1120.000000    -46.06640    99.016940   -145.99602     4.124384     2.472384 13576.321289 13393.048828    -86.78133     0.000000     0.000000            1            2            1         5245     0.806486 2.386522e+05     0.234904           83 
000016@J287/extract/007918810445790195206_Titan_Andrey_S319_G13_V1-1_103-12_004_ali_DW_particles.mrcs J1/imported/007918810445790195206_Titan_Andrey_S319_G13_V1-1_103-12_004_ali_DW.mrc  4317.000000   372.000000    -48.39631    61.969468    -22.36150     -7.43962     7.428384 13710.690430 13527.417969    -86.78133     0.000000     0.000000            1            1            1         5245     0.794111 2.385332e+05     0.120450           82 
000023@J287/extract/007918810445790195206_Titan_Andrey_S319_G13_V1-1_103-12_004_ali_DW_particles.mrcs J1/imported/007918810445790195206_Titan_Andrey_S319_G13_V1-1_103-12_004_ali_DW.mrc  5215.000000  2056.000000    -20.48877    64.915962    62.437050     -1.65762     -2.48362 13602.961914 13419.689453    -86.78133     0.000000     0.000000            1            2            1         5245     0.796544 2.386040e+05     0.100426           51 
000024@J287/extract/007918810445790195206_Titan_Andrey_S319_G13_V1-1_103-12_004_ali_DW_particles.mrcs J1/imported/007918810445790195206_Titan_Andrey_S319_G13_V1-1_103-12_004_ali_DW.mrc  3519.000000  2138.000000    -87.48190   154.989760    -94.99600     -3.30962     5.776384 13465.873047 13282.600586    -86.78133     0.000000     0.000000            1            1            1         5245     0.800138 2.386938e+05     0.049442          158 
000025@J287/extract/007918810445790195206_Titan_Andrey_S319_G13_V1-1_103-12_004_ali_DW_particles.mrcs J1/imported/007918810445790195206_Titan_Andrey_S319_G13_V1-1_103-12_004_ali_DW.mrc  4558.000000  3132.000000   -176.26061   144.949741    -92.89344     -0.83162     -0.83162 13579.862305 13396.589844    -86.78133     0.000000     0.000000            1            2            1         5245     0.805507 2.387530e+05     0.084100           67 
000027@J287/extract/007918810445790195206_Titan_Andrey_S319_G13_V1-1_103-12_004_ali_DW_particles.mrcs J1/imported/007918810445790195206_Titan_Andrey_S319_G13_V1-1_103-12_004_ali_DW.mrc  3251.000000  1315.000000   123.630980    53.811167     -9.35448     -4.13562     -2.48362 13519.960938 13336.688477    -86.78133     0.000000     0.000000            1            1            1         5245     0.806832 2.387742e+05     0.158269          142 
000030@J287/extract/007918810445790195206_Titan_Andrey_S319_G13_V1-1_103-12_004_ali_DW_particles.mrcs J1/imported/007918810445790195206_Titan_Andrey_S319_G13_V1-1_103-12_004_ali_DW.mrc  3938.000000  3607.000000   156.388755    68.415873    18.223119     -0.00562     -0.00562 13593.957031 13410.684570    -86.78133     0.000000     0.000000            1            2            1         5245     0.803085 2.387665e+05     0.318243           16 
000031@J287/extract/007918810445790195206_Titan_Andrey_S319_G13_V1-1_103-12_004_ali_DW_particles.mrcs J1/imported/007918810445790195206_Titan_Andrey_S319_G13_V1-1_103-12_004_ali_DW.mrc  1563.000000   868.000000   146.478178    67.212100   -122.24826     -1.65762     -1.65762 13538.383789 13355.111328    -86.78133     0.000000     0.000000            1            1            1         5245     0.799787 2.385710e+05     0.051289          140 
000037@J287/extract/007918810445790195206_Titan_Andrey_S319_G13_V1-1_103-12_004_ali_DW_particles.mrcs J1/imported/007918810445790195206_Titan_Andrey_S319_G13_V1-1_103-12_004_ali_DW.mrc  1484.000000  3886.000000   129.915157   166.250915    -29.66024     -6.61362     -7.43962 13566.646484 13383.374023    -86.78133     0.000000     0.000000            1            2            1         5245     0.795573 2.386799e+05     0.064731           98 
000038@J287/extract/007918810445790195206_Titan_Andrey_S319_G13_V1-1_103-12_004_ali_DW_particles.mrcs J1/imported/007918810445790195206_Titan_Andrey_S319_G13_V1-1_103-12_004_ali_DW.mrc  3688.000000  2529.000000   -154.06217    64.537037    -65.11761     -0.00562     0.820384 13479.047852 13295.775391    -86.78133     0.000000     0.000000            1            1            1         5245     0.806991 2.387305e+05     0.061184          139 
000044@J287/extract/007918810445790195206_Titan_Andrey_S319_G13_V1-1_103-12_004_ali_DW_particles.mrcs J1/imported/007918810445790195206_Titan_Andrey_S319_G13_V1-1_103-12_004_ali_DW.mrc  1394.000000  1485.000000   -161.58213    36.315266    -85.77227     -0.00562     -5.78762 13492.332031 13309.059570    -86.78133     0.000000     0.000000            1            2            1         5245     0.804958 2.384390e+05     0.136416          205 
000007@J287/extract/007920107110067234212_Titan_Andrey_S319_G13_V1-1_2nd_146-19_007_ali_DW_particles.mrcs J1/imported/007920107110067234212_Titan_Andrey_S319_G13_V1-1_2nd_146-19_007_ali_DW.mrc  1535.000000  1653.000000    99.203261   109.340643    -20.59187     -1.65762     -0.00562 11401.696289 11091.653320    27.668411     0.000000     0.000000            1            2            1         5246     0.811236 2.393707e+05     0.144350           60 
000009@J287/extract/007920107110067234212_Titan_Andrey_S319_G13_V1-1_2nd_146-19_007_ali_DW_particles.mrcs J1/imported/007920107110067234212_Titan_Andrey_S319_G13_V1-1_2nd_146-19_007_ali_DW.mrc  5618.000000  2410.000000    61.904383    63.166090    -52.52766     -2.48362     -4.13562 11321.046875 11011.003906    27.668411     0.000000     0.000000            1            1            1         5246     0.824729 2.391363e+05     0.164000           66 
000012@J287/extract/007920107110067234212_Titan_Andrey_S319_G13_V1-1_2nd_146-19_007_ali_DW_particles.mrcs J1/imported/007920107110067234212_Titan_Andrey_S319_G13_V1-1_2nd_146-19_007_ali_DW.mrc  3920.000000   139.000000    80.301823    71.958159   144.394326     -0.00562     5.776384 11543.417969 11233.375000    27.668411     0.000000     0.000000            1            2            1         5246     0.807157 2.393522e+05     0.264726           16 
000015@J287/extract/007920107110067234212_Titan_Andrey_S319_G13_V1-1_2nd_146-19_007_ali_DW_particles.mrcs J1/imported/007920107110067234212_Titan_Andrey_S319_G13_V1-1_2nd_146-19_007_ali_DW.mrc  2683.000000   614.000000    -37.74798   111.465487   -151.55539     0.820384     -4.13562 11495.746094 11185.703125    27.668411     0.000000     0.000000            1            1            1         5246     0.816843 2.390505e+05     0.051957          100 
000022@J287/extract/007920107110067234212_Titan_Andrey_S319_G13_V1-1_2nd_146-19_007_ali_DW_particles.mrcs J1/imported/007920107110067234212_Titan_Andrey_S319_G13_V1-1_2nd_146-19_007_ali_DW.mrc  1110.000000   471.000000   110.128435    89.695800    11.185790     1.646384     2.472384 11546.216797 11236.173828    27.668411     0.000000     0.000000            1            2            1         5246     0.814695 2.394790e+05     0.114363           79 
000024@J287/extract/007920107110067234212_Titan_Andrey_S319_G13_V1-1_2nd_146-19_007_ali_DW_particles.mrcs J1/imported/007920107110067234212_Titan_Andrey_S319_G13_V1-1_2nd_146-19_007_ali_DW.mrc  2295.000000   625.000000    -64.06858    78.364938   -133.04436     -0.00562     2.472384 11498.324219 11188.281250    27.668411     0.000000     0.000000            1            1            1         5246     0.803772 2.394132e+05     0.203792           69 
000031@J287/extract/007920107110067234212_Titan_Andrey_S319_G13_V1-1_2nd_146-19_007_ali_DW_particles.mrcs J1/imported/007920107110067234212_Titan_Andrey_S319_G13_V1-1_2nd_146-19_007_ali_DW.mrc  3036.000000  2059.000000    -16.83952    39.623994    -55.76330     -2.48362     -0.00562 11333.122070 11023.079102    27.668411     0.000000     0.000000            1            2            1         5246     0.803571 2.395378e+05     0.412146            9 
000033@J287/extract/007920107110067234212_Titan_Andrey_S319_G13_V1-1_2nd_146-19_007_ali_DW_particles.mrcs J1/imported/007920107110067234212_Titan_Andrey_S319_G13_V1-1_2nd_146-19_007_ali_DW.mrc  4694.000000  3515.000000   -178.15322    99.882291    -55.32765     -1.65762     0.820384 11411.428711 11101.385742    27.668411     0.000000     0.000000            1            1            1         5246     0.802606 2.395396e+05     0.256391           69 
000034@J287/extract/007920107110067234212_Titan_Andrey_S319_G13_V1-1_2nd_146-19_007_ali_DW_particles.mrcs J1/imported/007920107110067234212_Titan_Andrey_S319_G13_V1-1_2nd_146-19_007_ali_DW.mrc  1487.000000   713.000000    66.522262    89.188206    43.029816     -2.48362     -0.00562 11503.726562 11193.683594    27.668411     0.000000     0.000000            1            2            1         5246     0.819146 2.395784e+05     0.179725           50 
000045@J287/extract/007920107110067234212_Titan_Andrey_S319_G13_V1-1_2nd_146-19_007_ali_DW_particles.mrcs J1/imported/007920107110067234212_Titan_Andrey_S319_G13_V1-1_2nd_146-19_007_ali_DW.mrc   186.000000  3174.000000   -104.96783    86.162997    -22.45364     -5.78762     3.298384 11521.149414 11211.106445    27.668411     0.000000     0.000000            1            1            1         5246     0.812526 2.391595e+05     0.098371           75 
000047@J287/extract/007920107110067234212_Titan_Andrey_S319_G13_V1-1_2nd_146-19_007_ali_DW_particles.mrcs J1/imported/007920107110067234212_Titan_Andrey_S319_G13_V1-1_2nd_146-19_007_ali_DW.mrc  3261.000000   305.000000   -161.32714    99.926309   -160.59947     -0.00562     -0.83162 11537.346680 11227.303711    27.668411     0.000000     0.000000            1            2            1         5246     0.811584 2.395532e+05     0.257869           25 
000051@J287/extract/007920107110067234212_Titan_Andrey_S319_G13_V1-1_2nd_146-19_007_ali_DW_particles.mrcs J1/imported/007920107110067234212_Titan_Andrey_S319_G13_V1-1_2nd_146-19_007_ali_DW.mrc  2659.000000  3866.000000   -159.78806    74.649420   174.997046     -2.48362     -0.83162 11451.539062 11141.496094    27.668411     0.000000     0.000000            1            1            1         5246     0.813838 2.392669e+05     0.187815           28 
000004@J287/extract/007924881977382198487_Titan_Andrey_S319_G13_V1-1_2nd_134-12_002_ali_DW_particles.mrcs J1/imported/007924881977382198487_Titan_Andrey_S319_G13_V1-1_2nd_134-12_002_ali_DW.mrc  5116.000000  1867.000000   -164.87551   134.097827    -35.00826     -0.00562     -3.30962 12115.696289 11149.708984    -27.88058     0.000000     0.000000            1            1            1         5247     0.812174 2.395596e+05     0.122334           46 
000011@J287/extract/007924881977382198487_Titan_Andrey_S319_G13_V1-1_2nd_134-12_002_ali_DW_particles.mrcs J1/imported/007924881977382198487_Titan_Andrey_S319_G13_V1-1_2nd_134-12_002_ali_DW.mrc   815.000000  2328.000000   173.450612   107.293102   -124.56087     -0.83162     0.820384 11976.005859 11010.018555    -27.88058     0.000000     0.000000            1            2            1         5247     0.812804 2.396943e+05     0.207296            8 
000014@J287/extract/007924881977382198487_Titan_Andrey_S319_G13_V1-1_2nd_134-12_002_ali_DW_particles.mrcs J1/imported/007924881977382198487_Titan_Andrey_S319_G13_V1-1_2nd_134-12_002_ali_DW.mrc  1901.000000   605.000000   115.045225    35.272489   101.760389     -3.30962     -0.00562 12056.407227 11090.419922    -27.88058     0.000000     0.000000            1            1            1         5247     0.813205 2.396164e+05     0.169332           23 
000024@J287/extract/007924881977382198487_Titan_Andrey_S319_G13_V1-1_2nd_134-12_002_ali_DW_particles.mrcs J1/imported/007924881977382198487_Titan_Andrey_S319_G13_V1-1_2nd_134-12_002_ali_DW.mrc  4266.000000   186.000000    51.392956   143.396344    -65.38274     1.646384     3.298384 12220.063477 11254.076172    -27.88058     0.000000     0.000000            1            2            1         5247     0.807057 2.395395e+05     0.281636            7 
000025@J287/extract/007924881977382198487_Titan_Andrey_S319_G13_V1-1_2nd_134-12_002_ali_DW_particles.mrcs J1/imported/007924881977382198487_Titan_Andrey_S319_G13_V1-1_2nd_134-12_002_ali_DW.mrc  2311.000000  1992.000000    -26.35945   101.629104     4.255950     -0.83162     -0.83162 11967.697266 11001.709961    -27.88058     0.000000     0.000000            1            1            1         5247     0.805943 2.397051e+05     0.080174          101 
000031@J287/extract/007924881977382198487_Titan_Andrey_S319_G13_V1-1_2nd_134-12_002_ali_DW_particles.mrcs J1/imported/007924881977382198487_Titan_Andrey_S319_G13_V1-1_2nd_134-12_002_ali_DW.mrc  4502.000000  3266.000000   -128.89846    87.019540    73.351664     -1.65762     -0.00562 12149.368164 11183.380859    -27.88058     0.000000     0.000000            1            2            1         5247     0.816376 2.395974e+05     0.220149           55 
000035@J287/extract/007924881977382198487_Titan_Andrey_S319_G13_V1-1_2nd_134-12_002_ali_DW_particles.mrcs J1/imported/007924881977382198487_Titan_Andrey_S319_G13_V1-1_2nd_134-12_002_ali_DW.mrc  3365.000000   451.000000   -141.39844    71.057188   167.217501     3.298384     2.472384 12129.613281 11163.625977    -27.88058     0.000000     0.000000            1            1            1         5247     0.808975 2.394671e+05     0.333731           38 
000036@J287/extract/007924881977382198487_Titan_Andrey_S319_G13_V1-1_2nd_134-12_002_ali_DW_particles.mrcs J1/imported/007924881977382198487_Titan_Andrey_S319_G13_V1-1_2nd_134-12_002_ali_DW.mrc  3891.000000  2041.000000     -2.38345   105.400730    -83.49261     0.820384     0.820384 12023.162109 11057.174805    -27.88058     0.000000     0.000000            1            2            1         5247     0.809754 2.395877e+05     0.313671           63 
000038@J287/extract/007924881977382198487_Titan_Andrey_S319_G13_V1-1_2nd_134-12_002_ali_DW_particles.mrcs J1/imported/007924881977382198487_Titan_Andrey_S319_G13_V1-1_2nd_134-12_002_ali_DW.mrc  1831.000000  1446.000000    -80.21299   118.777447   103.021487     -0.00562     -0.83162 11981.629883 11015.642578    -27.88058     0.000000     0.000000            1            1            1         5247     0.808856 2.395084e+05     0.071009           40 
000039@J287/extract/007924881977382198487_Titan_Andrey_S319_G13_V1-1_2nd_134-12_002_ali_DW_particles.mrcs J1/imported/007924881977382198487_Titan_Andrey_S319_G13_V1-1_2nd_134-12_002_ali_DW.mrc  2163.000000   520.000000   154.668111   148.092847   -125.77004     -0.83162     -1.65762 12076.291016 11110.303711    -27.88058     0.000000     0.000000            1            2            1         5247     0.810983 2.395464e+05     0.349564           28 
000042@J287/extract/007924881977382198487_Titan_Andrey_S319_G13_V1-1_2nd_134-12_002_ali_DW_particles.mrcs J1/imported/007924881977382198487_Titan_Andrey_S319_G13_V1-1_2nd_134-12_002_ali_DW.mrc  1238.000000  2211.000000   -178.14118    57.687204    -45.95516     -0.83162     -0.00562 11966.260742 11000.273438    -27.88058     0.000000     0.000000            1            1            1         5247     0.813372 2.397081e+05     0.126748           32 
000044@J287/extract/007924881977382198487_Titan_Andrey_S319_G13_V1-1_2nd_134-12_002_ali_DW_particles.mrcs J1/imported/007924881977382198487_Titan_Andrey_S319_G13_V1-1_2nd_134-12_002_ali_DW.mrc  3226.000000  1767.000000    25.859265   105.316423   160.715130     -0.83162     -0.83162 11997.260742 11031.273438    -27.88058     0.000000     0.000000            1            2            1         5247     0.805239 2.396290e+05     0.320057           31 
000045@J287/extract/007924881977382198487_Titan_Andrey_S319_G13_V1-1_2nd_134-12_002_ali_DW_particles.mrcs J1/imported/007924881977382198487_Titan_Andrey_S319_G13_V1-1_2nd_134-12_002_ali_DW.mrc   498.000000   512.000000   -115.40253   136.168027    -19.01821     -0.83162     -0.00562 12014.778320 11048.791016    -27.88058     0.000000     0.000000            1            1            1         5247     0.811473 2.398738e+05     0.079023           45 
000048@J287/extract/007924881977382198487_Titan_Andrey_S319_G13_V1-1_2nd_134-12_002_ali_DW_particles.mrcs J1/imported/007924881977382198487_Titan_Andrey_S319_G13_V1-1_2nd_134-12_002_ali_DW.mrc  4103.000000  2017.000000    -69.09423    48.499809    18.521467     -0.83162     -4.96162 12036.727539 11070.740234    -27.88058     0.000000     0.000000            1            2            1         5247     0.807113 2.396095e+05     0.232260           13 
000051@J287/extract/007924881977382198487_Titan_Andrey_S319_G13_V1-1_2nd_134-12_002_ali_DW_particles.mrcs J1/imported/007924881977382198487_Titan_Andrey_S319_G13_V1-1_2nd_134-12_002_ali_DW.mrc  1237.000000  2368.000000    -23.63584    39.583681     5.948340     -1.65762     -0.00562 11971.961914 11005.974609    -27.88058     0.000000     0.000000            1            1            1         5247     0.812987 2.396429e+05     0.244256           72 
000052@J287/extract/007924881977382198487_Titan_Andrey_S319_G13_V1-1_2nd_134-12_002_ali_DW_particles.mrcs J1/imported/007924881977382198487_Titan_Andrey_S319_G13_V1-1_2nd_134-12_002_ali_DW.mrc  3210.000000  2668.000000   -161.15064    65.801865    85.002592     0.820384     -4.96162 12012.951172 11046.963867    -27.88058     0.000000     0.000000            1            2            1         5247     0.814512 2.397747e+05     0.119851           33 
000001@J287/extract/007925128648565266353_Titan_Andrey_S319_G13_V1-1_91-21_008_ali_DW_particles.mrcs J1/imported/007925128648565266353_Titan_Andrey_S319_G13_V1-1_91-21_008_ali_DW.mrc  4933.000000  1058.000000   127.034936    30.527119    -83.86522     -4.96162     -2.48362  8343.392578  7750.282715     -5.93592     0.000000     0.000000            1            1            1         5248     0.816291 2.393723e+05     0.134818           78 
000006@J287/extract/007925128648565266353_Titan_Andrey_S319_G13_V1-1_91-21_008_ali_DW_particles.mrcs J1/imported/007925128648565266353_Titan_Andrey_S319_G13_V1-1_91-21_008_ali_DW.mrc  3018.000000  3271.000000   -104.34716    52.582235   -123.93204     4.950384     -5.78762  8334.029297  7740.919434     -5.93592     0.000000     0.000000            1            2            1         5248     0.835113 2.392683e+05     0.053532           24 
000007@J287/extract/007925128648565266353_Titan_Andrey_S319_G13_V1-1_91-21_008_ali_DW_particles.mrcs J1/imported/007925128648565266353_Titan_Andrey_S319_G13_V1-1_91-21_008_ali_DW.mrc   169.000000  3267.000000   131.206121    88.208240   -129.60689     0.820384     -4.13562  8444.367188  7851.257812     -5.93592     0.000000     0.000000            1            1            1         5248     0.825607 2.393920e+05     0.214402           37 
000008@J287/extract/007925128648565266353_Titan_Andrey_S319_G13_V1-1_91-21_008_ali_DW_particles.mrcs J1/imported/007925128648565266353_Titan_Andrey_S319_G13_V1-1_91-21_008_ali_DW.mrc   165.000000   702.000000    19.227481   137.450601    20.109930     8.254384     9.906384  8439.218750  7846.109375     -5.93592     0.000000     0.000000            1            2            1         5248     0.824458 2.395182e+05     0.112234           87 
000011@J287/extract/007925128648565266353_Titan_Andrey_S319_G13_V1-1_91-21_008_ali_DW_particles.mrcs J1/imported/007925128648565266353_Titan_Andrey_S319_G13_V1-1_91-21_008_ali_DW.mrc   660.000000   993.000000    37.512289    39.483438   -178.18178     -0.83162     -1.65762  8423.102539  7829.992676     -5.93592     0.000000     0.000000            1            1            1         5248     0.823151 2.394181e+05     0.207250           22 
000032@J287/extract/007925128648565266353_Titan_Andrey_S319_G13_V1-1_91-21_008_ali_DW_particles.mrcs J1/imported/007925128648565266353_Titan_Andrey_S319_G13_V1-1_91-21_008_ali_DW.mrc  3618.000000   957.000000   101.222695    62.551332    90.086222     1.646384     1.646384  8363.006836  7769.896973     -5.93592     0.000000     0.000000            1            2            1         5248     0.822799 2.398814e+05     0.224533           26 
000042@J287/extract/007925128648565266353_Titan_Andrey_S319_G13_V1-1_91-21_008_ali_DW_particles.mrcs J1/imported/007925128648565266353_Titan_Andrey_S319_G13_V1-1_91-21_008_ali_DW.mrc  1805.000000   225.000000   170.580795    83.111093   154.854447     0.820384     -0.00562  8449.895508  7856.785156     -5.93592     0.000000     0.000000            1            1            1         5248     0.812547 2.398210e+05     0.174624           46 
000043@J287/extract/007925128648565266353_Titan_Andrey_S319_G13_V1-1_91-21_008_ali_DW_particles.mrcs J1/imported/007925128648565266353_Titan_Andrey_S319_G13_V1-1_91-21_008_ali_DW.mrc  5185.000000  1507.000000   100.070865    76.603268   105.000457     -8.26562     3.298384  8320.159180  7727.049805     -5.93592     0.000000     0.000000            1            2            1         5248     0.804457 2.397148e+05     0.055232           30 
000044@J287/extract/007925128648565266353_Titan_Andrey_S319_G13_V1-1_91-21_008_ali_DW_particles.mrcs J1/imported/007925128648565266353_Titan_Andrey_S319_G13_V1-1_91-21_008_ali_DW.mrc  4689.000000  1555.000000    27.010955    70.087638    -26.75270     0.820384     0.820384  8315.644531  7722.534180     -5.93592     0.000000     0.000000            1            1            1         5248     0.820336 2.396545e+05     0.087756           36 
000045@J287/extract/007925128648565266353_Titan_Andrey_S319_G13_V1-1_91-21_008_ali_DW_particles.mrcs J1/imported/007925128648565266353_Titan_Andrey_S319_G13_V1-1_91-21_008_ali_DW.mrc  2310.000000   497.000000    -62.09463   129.106512   -153.86821     -8.26562     5.776384  8424.368164  7831.258789     -5.93592     0.000000     0.000000            1            2            1         5248     0.815606 2.395873e+05     0.167585           30 
000053@J287/extract/007925128648565266353_Titan_Andrey_S319_G13_V1-1_91-21_008_ali_DW_particles.mrcs J1/imported/007925128648565266353_Titan_Andrey_S319_G13_V1-1_91-21_008_ali_DW.mrc  2330.000000  3079.000000    28.693135    42.675255    18.458136    -14.87362    -11.56962  8327.853516  7734.743652     -5.93592     0.000000     0.000000            1            1            1         5248     0.796807 2.398934e+05     0.071556           72 
000055@J287/extract/007925128648565266353_Titan_Andrey_S319_G13_V1-1_91-21_008_ali_DW_particles.mrcs J1/imported/007925128648565266353_Titan_Andrey_S319_G13_V1-1_91-21_008_ali_DW.mrc  4788.000000  1403.000000   156.368531    65.840363   -114.89402     -0.83162     -0.00562  8322.839844  7729.729980     -5.93592     0.000000     0.000000            1            2            1         5248     0.822124 2.394036e+05     0.235020           29 
000004@J287/extract/007926469707187367815_Titan_Andrey_S319_G13_V1-1_2nd_131-20_003_ali_DW_particles.mrcs J1/imported/007926469707187367815_Titan_Andrey_S319_G13_V1-1_2nd_131-20_003_ali_DW.mrc  2064.000000  2803.000000   117.350898    43.010246     4.017177     0.820384     0.820384  9453.030273  9102.543945    -35.99701     0.000000     0.000000            1            2            1         5249     0.805179 2.393764e+05     0.361687           29 
000017@J287/extract/007926469707187367815_Titan_Andrey_S319_G13_V1-1_2nd_131-20_003_ali_DW_particles.mrcs J1/imported/007926469707187367815_Titan_Andrey_S319_G13_V1-1_2nd_131-20_003_ali_DW.mrc  3404.000000  1372.000000    64.495800   140.121073    -44.65706     -2.48362     -1.65762  9430.059570  9079.573242    -35.99701     0.000000     0.000000            1            1            1         5249     0.795135 2.389816e+05     0.087226           37 
000021@J287/extract/007926469707187367815_Titan_Andrey_S319_G13_V1-1_2nd_131-20_003_ali_DW_particles.mrcs J1/imported/007926469707187367815_Titan_Andrey_S319_G13_V1-1_2nd_131-20_003_ali_DW.mrc  4079.000000  2236.000000    66.303292    74.669703   101.185808     -2.48362     2.472384  9413.259766  9062.773438    -35.99701     0.000000     0.000000            1            2            1         5249     0.809607 2.390546e+05     0.054378           17 
000026@J287/extract/007926469707187367815_Titan_Andrey_S319_G13_V1-1_2nd_131-20_003_ali_DW_particles.mrcs J1/imported/007926469707187367815_Titan_Andrey_S319_G13_V1-1_2nd_131-20_003_ali_DW.mrc   547.000000   901.000000   159.311273    83.160995    -21.22002     -0.00562     0.820384  9597.211914  9246.725586    -35.99701     0.000000     0.000000            1            1            1         5249     0.818179 2.387333e+05     0.152111           18 
000028@J287/extract/007926469707187367815_Titan_Andrey_S319_G13_V1-1_2nd_131-20_003_ali_DW_particles.mrcs J1/imported/007926469707187367815_Titan_Andrey_S319_G13_V1-1_2nd_131-20_003_ali_DW.mrc   848.000000  2443.000000   -105.00500    88.552281   -112.45193     -0.00562     1.646384  9497.383789  9146.897461    -35.99701     0.000000     0.000000            1            2            1         5249     0.805451 2.388603e+05     0.052647           99 
000034@J287/extract/007926469707187367815_Titan_Andrey_S319_G13_V1-1_2nd_131-20_003_ali_DW_particles.mrcs J1/imported/007926469707187367815_Titan_Andrey_S319_G13_V1-1_2nd_131-20_003_ali_DW.mrc  4768.000000  2707.000000   -106.07189    67.702585   -153.76648     9.080384     3.298384  9440.179688  9089.693359    -35.99701     0.000000     0.000000            1            1            1         5249     0.803298 2.389608e+05     0.182556           25 
000040@J287/extract/007926469707187367815_Titan_Andrey_S319_G13_V1-1_2nd_131-20_003_ali_DW_particles.mrcs J1/imported/007926469707187367815_Titan_Andrey_S319_G13_V1-1_2nd_131-20_003_ali_DW.mrc  3957.000000   317.000000    -39.01021    97.890244    -42.78579     -0.00562     -0.00562  9534.385742  9183.899414    -35.99701     0.000000     0.000000            1            2            1         5249     0.797866 2.389908e+05     0.128118           57 
000042@J287/extract/007926469707187367815_Titan_Andrey_S319_G13_V1-1_2nd_131-20_003_ali_DW_particles.mrcs J1/imported/007926469707187367815_Titan_Andrey_S319_G13_V1-1_2nd_131-20_003_ali_DW.mrc  1782.000000   721.000000   141.979133    49.050077    -43.30115     8.254384     -0.83162  9514.065430  9163.579102    -35.99701     0.000000     0.000000            1            1            1         5249     0.810667 2.387829e+05     0.333801           57 
000045@J287/extract/007926469707187367815_Titan_Andrey_S319_G13_V1-1_2nd_131-20_003_ali_DW_particles.mrcs J1/imported/007926469707187367815_Titan_Andrey_S319_G13_V1-1_2nd_131-20_003_ali_DW.mrc  2067.000000  1231.000000   -114.61189    72.641706   -174.30984     1.646384     -0.00562  9463.676758  9113.190430    -35.99701     0.000000     0.000000            1            2            1         5249     0.808889 2.388911e+05     0.170273           54 
000050@J287/extract/007926469707187367815_Titan_Andrey_S319_G13_V1-1_2nd_131-20_003_ali_DW_particles.mrcs J1/imported/007926469707187367815_Titan_Andrey_S319_G13_V1-1_2nd_131-20_003_ali_DW.mrc   470.000000  3919.000000   152.200358    74.711073   -116.72851     -0.83162     -0.83162  9580.971680  9230.485352    -35.99701     0.000000     0.000000            1            1            1         5249     0.819211 2.388536e+05     0.310966           30 
000051@J287/extract/007926469707187367815_Titan_Andrey_S319_G13_V1-1_2nd_131-20_003_ali_DW_particles.mrcs J1/imported/007926469707187367815_Titan_Andrey_S319_G13_V1-1_2nd_131-20_003_ali_DW.mrc  3441.000000  1559.000000   -179.56311    50.393094    40.322586     0.820384     -0.00562  9420.250977  9069.764648    -35.99701     0.000000     0.000000            1            2            1         5249     0.808987 2.388872e+05     0.242384          128 
000059@J287/extract/007926469707187367815_Titan_Andrey_S319_G13_V1-1_2nd_131-20_003_ali_DW_particles.mrcs J1/imported/007926469707187367815_Titan_Andrey_S319_G13_V1-1_2nd_131-20_003_ali_DW.mrc  3071.000000  1030.000000   -153.30600   145.042631    -41.02909     1.646384     -0.83162  9451.952148  9101.465820    -35.99701     0.000000     0.000000            1            1            1         5249     0.795896 2.390862e+05     0.352233            9 
000007@J287/extract/007926950288523505426_Titan_Andrey_S319_G13_V1-1_122-10_004_ali_DW_particles.mrcs J1/imported/007926950288523505426_Titan_Andrey_S319_G13_V1-1_122-10_004_ali_DW.mrc  4865.000000  1300.000000   156.741025   117.788069    -60.50590     -1.65762     3.298384  4403.157715  4005.139648   263.074799     0.000000     0.000000            1            2            1         5250     0.781998 2.363851e+05     0.040549          180 
000013@J287/extract/007926950288523505426_Titan_Andrey_S319_G13_V1-1_122-10_004_ali_DW_particles.mrcs J1/imported/007926950288523505426_Titan_Andrey_S319_G13_V1-1_122-10_004_ali_DW.mrc  3938.000000  3448.000000   167.864498   109.841689   -156.33905     -3.30962     -2.48362  4330.318359  3932.300049   263.074799     0.000000     0.000000            1            1            1         5250     0.782851 2.365830e+05     0.105907          136 
000019@J287/extract/007926950288523505426_Titan_Andrey_S319_G13_V1-1_122-10_004_ali_DW_particles.mrcs J1/imported/007926950288523505426_Titan_Andrey_S319_G13_V1-1_122-10_004_ali_DW.mrc  5212.000000  3535.000000    -85.78765   116.001136   -123.83921     3.298384     0.820384  4473.041504  4075.023682   263.074799     0.000000     0.000000            1            2            1         5250     0.778532 2.365564e+05     0.090961           37 
000013@J287/extract/007926993185146190675_Titan_Andrey_S319_G13_V1-1_125-4_000_ali_DW_particles.mrcs J1/imported/007926993185146190675_Titan_Andrey_S319_G13_V1-1_125-4_000_ali_DW.mrc   294.000000  2941.000000   163.600824    96.298031    55.590032     -0.00562     -0.00562 10416.125977 10264.748047     -7.86392     0.000000     0.000000            1            2            1         5251     0.837546 2.391837e+05     0.184842           22 
000015@J287/extract/007926993185146190675_Titan_Andrey_S319_G13_V1-1_125-4_000_ali_DW_particles.mrcs J1/imported/007926993185146190675_Titan_Andrey_S319_G13_V1-1_125-4_000_ali_DW.mrc  1862.000000   726.000000   157.985982    96.329263    -81.19924     -0.83162     2.472384 10481.052734 10329.674805     -7.86392     0.000000     0.000000            1            1            1         5251     0.809632 2.396780e+05     0.099961           22 
000024@J287/extract/007926993185146190675_Titan_Andrey_S319_G13_V1-1_125-4_000_ali_DW_particles.mrcs J1/imported/007926993185146190675_Titan_Andrey_S319_G13_V1-1_125-4_000_ali_DW.mrc  3783.000000  3249.000000   139.696471    92.888002    31.548146     4.950384     5.776384 10431.680664 10280.302734     -7.86392     0.000000     0.000000            1            2            1         5251     0.803565 2.402597e+05     0.419855            8 
000025@J287/extract/007926993185146190675_Titan_Andrey_S319_G13_V1-1_125-4_000_ali_DW_particles.mrcs J1/imported/007926993185146190675_Titan_Andrey_S319_G13_V1-1_125-4_000_ali_DW.mrc   835.000000  2265.000000    88.979375    86.447606    -37.51147     -3.30962     2.472384 10349.754883 10198.376953     -7.86392     0.000000     0.000000            1            1            1         5251     0.790276 2.399793e+05     0.045354          125 
000035@J287/extract/007926993185146190675_Titan_Andrey_S319_G13_V1-1_125-4_000_ali_DW_particles.mrcs J1/imported/007926993185146190675_Titan_Andrey_S319_G13_V1-1_125-4_000_ali_DW.mrc   993.000000  2794.000000   121.888472   122.324894   -114.36915     -2.48362     -0.00562 10383.838867 10232.460938     -7.86392     0.000000     0.000000            1            2            1         5251     0.821455 2.393894e+05     0.115864           60 
000036@J287/extract/007926993185146190675_Titan_Andrey_S319_G13_V1-1_125-4_000_ali_DW_particles.mrcs J1/imported/007926993185146190675_Titan_Andrey_S319_G13_V1-1_125-4_000_ali_DW.mrc  1630.000000  1955.000000    -34.53631    34.876185   133.106221     -2.48362     -0.00562 10335.879883 10184.501953     -7.86392     0.000000     0.000000            1            1            1         5251     0.821416 2.397265e+05     0.074410           40 
000041@J287/extract/007926993185146190675_Titan_Andrey_S319_G13_V1-1_125-4_000_ali_DW_particles.mrcs J1/imported/007926993185146190675_Titan_Andrey_S319_G13_V1-1_125-4_000_ali_DW.mrc  3592.000000  3368.000000    -12.11314    64.956252    90.705508     -2.48362     0.820384 10431.885742 10280.507812     -7.86392     0.000000     0.000000            1            2            1         5251     0.814706 2.398709e+05     0.292946           71 
000006@J287/extract/007928175003256267405_Titan_Andrey_S319_G13_V1-1_3nd_308-7_001_ali_DW_particles.mrcs J1/imported/007928175003256267405_Titan_Andrey_S319_G13_V1-1_3nd_308-7_001_ali_DW.mrc  3113.000000  1695.000000     6.102683   112.945316    70.402524     -0.00562     -1.65762 11303.497070 10604.188477    -20.83082     0.000000     0.000000            1            2            1         5252     0.804782 2.396330e+05     0.093343          129 
000007@J287/extract/007928175003256267405_Titan_Andrey_S319_G13_V1-1_3nd_308-7_001_ali_DW_particles.mrcs J1/imported/007928175003256267405_Titan_Andrey_S319_G13_V1-1_3nd_308-7_001_ali_DW.mrc  3187.000000  2803.000000    -96.97379   151.830490    -92.88529     -4.13562     -6.61362 11358.483398 10659.174805    -20.83082     0.000000     0.000000            1            1            1         5252     0.796762 2.395878e+05     0.301222           26 
000008@J287/extract/007928175003256267405_Titan_Andrey_S319_G13_V1-1_3nd_308-7_001_ali_DW_particles.mrcs J1/imported/007928175003256267405_Titan_Andrey_S319_G13_V1-1_3nd_308-7_001_ali_DW.mrc  5151.000000  3591.000000   135.962731   128.030811    -60.10040     0.820384     -4.13562 11687.568359 10988.259766    -20.83082     0.000000     0.000000            1            2            1         5252     0.807525 2.396620e+05     0.173636           57 
000014@J287/extract/007928175003256267405_Titan_Andrey_S319_G13_V1-1_3nd_308-7_001_ali_DW_particles.mrcs J1/imported/007928175003256267405_Titan_Andrey_S319_G13_V1-1_3nd_308-7_001_ali_DW.mrc   801.000000  1536.000000    -11.74924    24.457864   167.304841     0.820384     2.472384 11295.778320 10596.469727    -20.83082     0.000000     0.000000            1            1            1         5252     0.813791 2.396586e+05     0.092474           28 
000015@J287/extract/007928175003256267405_Titan_Andrey_S319_G13_V1-1_3nd_308-7_001_ali_DW_particles.mrcs J1/imported/007928175003256267405_Titan_Andrey_S319_G13_V1-1_3nd_308-7_001_ali_DW.mrc  1514.000000  3828.000000     -1.73641   161.830468   128.306247     3.298384     -0.00562 11439.120117 10739.811523    -20.83082     0.000000     0.000000            1            2            1         5252     0.810950 2.398012e+05     0.114523           53 
000020@J287/extract/007928175003256267405_Titan_Andrey_S319_G13_V1-1_3nd_308-7_001_ali_DW_particles.mrcs J1/imported/007928175003256267405_Titan_Andrey_S319_G13_V1-1_3nd_308-7_001_ali_DW.mrc   221.000000  2937.000000    -38.46554    52.030117   110.810745     0.820384     -3.30962 11378.934570 10679.625977    -20.83082     0.000000     0.000000            1            1            1         5252     0.813514 2.399649e+05     0.139991           39 
000021@J287/extract/007928175003256267405_Titan_Andrey_S319_G13_V1-1_3nd_308-7_001_ali_DW_particles.mrcs J1/imported/007928175003256267405_Titan_Andrey_S319_G13_V1-1_3nd_308-7_001_ali_DW.mrc  1009.000000  2423.000000   -105.63681    47.919934   -170.87675     1.646384     4.124384 11330.067383 10630.758789    -20.83082     0.000000     0.000000            1            2            1         5252     0.808003 2.395830e+05     0.134368           35 
000030@J287/extract/007928175003256267405_Titan_Andrey_S319_G13_V1-1_3nd_308-7_001_ali_DW_particles.mrcs J1/imported/007928175003256267405_Titan_Andrey_S319_G13_V1-1_3nd_308-7_001_ali_DW.mrc  4275.000000  3098.000000   -148.69504    98.796601     6.088201     -0.00562     0.820384 11474.643555 10775.334961    -20.83082     0.000000     0.000000            1            1            1         5252     0.809530 2.397689e+05     0.134374           51 
000033@J287/extract/007928175003256267405_Titan_Andrey_S319_G13_V1-1_3nd_308-7_001_ali_DW_particles.mrcs J1/imported/007928175003256267405_Titan_Andrey_S319_G13_V1-1_3nd_308-7_001_ali_DW.mrc   779.000000   587.000000     9.464161    44.342480    -26.98776     -0.00562     -0.83162 11301.841797 10602.533203    -20.83082     0.000000     0.000000            1            2            1         5252     0.812780 2.396124e+05     0.121346          149 
000002@J287/extract/007929735352002519128_Titan_Andrey_S319_G13_V1-1_2nd_149-9_008_ali_DW_particles.mrcs J1/imported/007929735352002519128_Titan_Andrey_S319_G13_V1-1_2nd_149-9_008_ali_DW.mrc  2686.000000  3497.000000   -140.30146   101.304339   127.845400     3.298384     -4.96162 13114.461914 12506.574219     -7.84611     0.000000     0.000000            1            1            1         5253     0.794208 2.379544e+05     0.204954           84 
000007@J287/extract/007929735352002519128_Titan_Andrey_S319_G13_V1-1_2nd_149-9_008_ali_DW_particles.mrcs J1/imported/007929735352002519128_Titan_Andrey_S319_G13_V1-1_2nd_149-9_008_ali_DW.mrc   894.000000  3526.000000   116.291350   122.404895   129.431557     -1.65762     3.298384 13206.356445 12598.468750     -7.84611     0.000000     0.000000            1            2            1         5253     0.807344 2.378317e+05     0.136450           79 
000017@J287/extract/007929735352002519128_Titan_Andrey_S319_G13_V1-1_2nd_149-9_008_ali_DW_particles.mrcs J1/imported/007929735352002519128_Titan_Andrey_S319_G13_V1-1_2nd_149-9_008_ali_DW.mrc  2150.000000  1821.000000   132.804824   103.861211     1.648586     -0.00562     -1.65762 12996.371094 12388.483398     -7.84611     0.000000     0.000000            1            1            1         5253     0.799747 2.381076e+05     0.043821          113 
000018@J287/extract/007929735352002519128_Titan_Andrey_S319_G13_V1-1_2nd_149-9_008_ali_DW_particles.mrcs J1/imported/007929735352002519128_Titan_Andrey_S319_G13_V1-1_2nd_149-9_008_ali_DW.mrc  2336.000000  1827.000000    -42.91166    69.923334    -20.37236     -0.00562     0.820384 12994.012695 12386.125000     -7.84611     0.000000     0.000000            1            2            1         5253     0.807294 2.378228e+05     0.091352          171 
000020@J287/extract/007929735352002519128_Titan_Andrey_S319_G13_V1-1_2nd_149-9_008_ali_DW_particles.mrcs J1/imported/007929735352002519128_Titan_Andrey_S319_G13_V1-1_2nd_149-9_008_ali_DW.mrc  2167.000000   573.000000    94.921053   105.651497   123.770822     2.472384     9.906384 13085.892578 12478.004883     -7.84611     0.000000     0.000000            1            1            1         5253     0.797990 2.378504e+05     0.152924           36 
000024@J287/extract/007929735352002519128_Titan_Andrey_S319_G13_V1-1_2nd_149-9_008_ali_DW_particles.mrcs J1/imported/007929735352002519128_Titan_Andrey_S319_G13_V1-1_2nd_149-9_008_ali_DW.mrc  1446.000000  3601.000000   -108.04161   102.949007    63.789045     -0.00562     2.472384 13192.981445 12585.093750     -7.84611     0.000000     0.000000            1            2            1         5253     0.792476 2.381005e+05     0.126485           27 
000030@J287/extract/007929735352002519128_Titan_Andrey_S319_G13_V1-1_2nd_149-9_008_ali_DW_particles.mrcs J1/imported/007929735352002519128_Titan_Andrey_S319_G13_V1-1_2nd_149-9_008_ali_DW.mrc  2102.000000  2215.000000   151.646452    15.321697   178.815078     -0.00562     1.646384 13004.137695 12396.250000     -7.84611     0.000000     0.000000            1            1            1         5253     0.797202 2.380364e+05     0.142970           20 
000034@J287/extract/007929735352002519128_Titan_Andrey_S319_G13_V1-1_2nd_149-9_008_ali_DW_particles.mrcs J1/imported/007929735352002519128_Titan_Andrey_S319_G13_V1-1_2nd_149-9_008_ali_DW.mrc  1794.000000  1311.000000   118.168533   134.576419    -87.89988     0.820384     1.646384 13026.106445 12418.218750     -7.84611     0.000000     0.000000            1            2            1         5253     0.810874 2.379449e+05     0.091164           77 
000037@J287/extract/007929735352002519128_Titan_Andrey_S319_G13_V1-1_2nd_149-9_008_ali_DW_particles.mrcs J1/imported/007929735352002519128_Titan_Andrey_S319_G13_V1-1_2nd_149-9_008_ali_DW.mrc  5116.000000   884.000000    93.850555   122.754759   -104.83880     -3.30962     8.254384 13157.940430 12550.052734     -7.84611     0.000000     0.000000            1            1            1         5253     0.793885 2.376863e+05     0.113236           34 
000039@J287/extract/007929735352002519128_Titan_Andrey_S319_G13_V1-1_2nd_149-9_008_ali_DW_particles.mrcs J1/imported/007929735352002519128_Titan_Andrey_S319_G13_V1-1_2nd_149-9_008_ali_DW.mrc  3815.000000  1522.000000    -18.96524    49.058509    53.015415     0.820384     -0.83162 13032.494141 12424.606445     -7.84611     0.000000     0.000000            1            2            1         5253     0.797834 2.380966e+05     0.090737           18 
000041@J287/extract/007929735352002519128_Titan_Andrey_S319_G13_V1-1_2nd_149-9_008_ali_DW_particles.mrcs J1/imported/007929735352002519128_Titan_Andrey_S319_G13_V1-1_2nd_149-9_008_ali_DW.mrc   818.000000   644.000000   120.650660   129.774376    -65.51064     -1.65762     -0.00562 13145.656250 12537.768555     -7.84611     0.000000     0.000000            1            1            1         5253     0.813219 2.379542e+05     0.181868          128 
000042@J287/extract/007929735352002519128_Titan_Andrey_S319_G13_V1-1_2nd_149-9_008_ali_DW_particles.mrcs J1/imported/007929735352002519128_Titan_Andrey_S319_G13_V1-1_2nd_149-9_008_ali_DW.mrc  4830.000000  1610.000000    97.454514    88.700927   -108.76855     0.820384     0.820384 13099.855469 12491.967773     -7.84611     0.000000     0.000000            1            2            1         5253     0.778951 2.382949e+05     0.202874           84 
000043@J287/extract/007929735352002519128_Titan_Andrey_S319_G13_V1-1_2nd_149-9_008_ali_DW_particles.mrcs J1/imported/007929735352002519128_Titan_Andrey_S319_G13_V1-1_2nd_149-9_008_ali_DW.mrc  3070.000000  2158.000000   151.835119    33.315927    65.488871     -0.00562     0.820384 12999.916992 12392.029297     -7.84611     0.000000     0.000000            1            1            1         5253     0.803146 2.381846e+05     0.128658          115 
000049@J287/extract/007929735352002519128_Titan_Andrey_S319_G13_V1-1_2nd_149-9_008_ali_DW_particles.mrcs J1/imported/007929735352002519128_Titan_Andrey_S319_G13_V1-1_2nd_149-9_008_ali_DW.mrc  1643.000000   381.000000   177.111486   165.890969   -126.29291     -0.00562     -0.83162 13128.209961 12520.322266     -7.84611     0.000000     0.000000            1            2            1         5253     0.804052 2.382154e+05     0.152765           31 
000003@J287/extract/007930959663597019499_Titan_Andrey_S319_G13_V1-1_2nd_149-12_005_ali_DW_particles.mrcs J1/imported/007930959663597019499_Titan_Andrey_S319_G13_V1-1_2nd_149-12_005_ali_DW.mrc  3942.000000   378.000000   -132.85898    66.040466    47.085501     3.298384     1.646384 13401.983398 13049.981445   238.197037     0.000000     0.000000            1            1            1         5254     0.810256 2.391856e+05     0.241548           15 
000006@J287/extract/007930959663597019499_Titan_Andrey_S319_G13_V1-1_2nd_149-12_005_ali_DW_particles.mrcs J1/imported/007930959663597019499_Titan_Andrey_S319_G13_V1-1_2nd_149-12_005_ali_DW.mrc   795.000000  3878.000000   125.178733    60.845688    43.058332     -1.65762     0.820384 13371.529297 13019.527344   238.197037     0.000000     0.000000            1            2            1         5254     0.806123 2.392768e+05     0.119277           83 
000013@J287/extract/007930959663597019499_Titan_Andrey_S319_G13_V1-1_2nd_149-12_005_ali_DW_particles.mrcs J1/imported/007930959663597019499_Titan_Andrey_S319_G13_V1-1_2nd_149-12_005_ali_DW.mrc   383.000000   259.000000    -81.94098   131.931747   174.081380     -2.48362     0.820384 13349.630859 12997.628906   238.197037     0.000000     0.000000            1            1            1         5254     0.807344 2.389225e+05     0.052566           48 
000017@J287/extract/007930959663597019499_Titan_Andrey_S319_G13_V1-1_2nd_149-12_005_ali_DW_particles.mrcs J1/imported/007930959663597019499_Titan_Andrey_S319_G13_V1-1_2nd_149-12_005_ali_DW.mrc  5096.000000   493.000000     3.254489    88.535971    45.975123     -0.83162     -0.00562 13481.266602 13129.264648   238.197037     0.000000     0.000000            1            2            1         5254     0.810113 2.391354e+05     0.146509           37 
000018@J287/extract/007930959663597019499_Titan_Andrey_S319_G13_V1-1_2nd_149-12_005_ali_DW_particles.mrcs J1/imported/007930959663597019499_Titan_Andrey_S319_G13_V1-1_2nd_149-12_005_ali_DW.mrc  1221.000000  1124.000000   -161.36712    44.124487    -70.71023     -0.83162     -1.65762 13247.742188 12895.740234   238.197037     0.000000     0.000000            1            1            1         5254     0.816062 2.388898e+05     0.182894           77 
000021@J287/extract/007930959663597019499_Titan_Andrey_S319_G13_V1-1_2nd_149-12_005_ali_DW_particles.mrcs J1/imported/007930959663597019499_Titan_Andrey_S319_G13_V1-1_2nd_149-12_005_ali_DW.mrc  4085.000000  2542.000000    92.540904    23.513270   -133.62400     0.820384     -4.13562 13309.223633 12957.221680   238.197037     0.000000     0.000000            1            2            1         5254     0.806136 2.391425e+05     0.226041           26 
000027@J287/extract/007930959663597019499_Titan_Andrey_S319_G13_V1-1_2nd_149-12_005_ali_DW_particles.mrcs J1/imported/007930959663597019499_Titan_Andrey_S319_G13_V1-1_2nd_149-12_005_ali_DW.mrc  3696.000000  3153.000000    -25.38527   148.230786    -63.57324     0.820384     -0.00562 13342.124023 12990.122070   238.197037     0.000000     0.000000            1            1            1         5254     0.818615 2.389125e+05     0.144744           95 
000029@J287/extract/007930959663597019499_Titan_Andrey_S319_G13_V1-1_2nd_149-12_005_ali_DW_particles.mrcs J1/imported/007930959663597019499_Titan_Andrey_S319_G13_V1-1_2nd_149-12_005_ali_DW.mrc  1429.000000  2067.000000    -56.81322    16.609702    -28.12749     0.820384     -3.30962 13218.366211 12866.364258   238.197037     0.000000     0.000000            1            2            1         5254     0.811280 2.392693e+05     0.115123           29 
000033@J287/extract/007930959663597019499_Titan_Andrey_S319_G13_V1-1_2nd_149-12_005_ali_DW_particles.mrcs J1/imported/007930959663597019499_Titan_Andrey_S319_G13_V1-1_2nd_149-12_005_ali_DW.mrc  4770.000000  2363.000000    80.774572   100.971285     -0.01079     0.820384     -0.00562 13344.668945 12992.666992   238.197037     0.000000     0.000000            1            1            1         5254     0.796545 2.391243e+05     0.089392           18 
000038@J287/extract/007930959663597019499_Titan_Andrey_S319_G13_V1-1_2nd_149-12_005_ali_DW_particles.mrcs J1/imported/007930959663597019499_Titan_Andrey_S319_G13_V1-1_2nd_149-12_005_ali_DW.mrc  2107.000000  2251.000000    -25.69949   143.630538    -50.37295     0.820384     -0.83162 13214.778320 12862.776367   238.197037     0.000000     0.000000            1            2            1         5254     0.792995 2.393224e+05     0.103992           59 
000040@J287/extract/007930959663597019499_Titan_Andrey_S319_G13_V1-1_2nd_149-12_005_ali_DW_particles.mrcs J1/imported/007930959663597019499_Titan_Andrey_S319_G13_V1-1_2nd_149-12_005_ali_DW.mrc  1867.000000  3080.000000   105.912882   162.170334    35.765958     0.820384     -1.65762 13276.609375 12924.607422   238.197037     0.000000     0.000000            1            1            1         5254     0.796821 2.389577e+05     0.089865           13 
000042@J287/extract/007930959663597019499_Titan_Andrey_S319_G13_V1-1_2nd_149-12_005_ali_DW_particles.mrcs J1/imported/007930959663597019499_Titan_Andrey_S319_G13_V1-1_2nd_149-12_005_ali_DW.mrc  2855.000000  1195.000000   -113.65817   102.864735    91.948581     2.472384     -0.00562 13251.765625 12899.763672   238.197037     0.000000     0.000000            1            2            1         5254     0.800385 2.392174e+05     0.109696           18 
000043@J287/extract/007930959663597019499_Titan_Andrey_S319_G13_V1-1_2nd_149-12_005_ali_DW_particles.mrcs J1/imported/007930959663597019499_Titan_Andrey_S319_G13_V1-1_2nd_149-12_005_ali_DW.mrc   259.000000  1604.000000    95.694815    67.895782   -131.19340     -5.78762     1.646384 13278.182617 12926.180664   238.197037     0.000000     0.000000            1            1            1         5254     0.807778 2.389721e+05     0.087692           18 
000044@J287/extract/007930959663597019499_Titan_Andrey_S319_G13_V1-1_2nd_149-12_005_ali_DW_particles.mrcs J1/imported/007930959663597019499_Titan_Andrey_S319_G13_V1-1_2nd_149-12_005_ali_DW.mrc  5280.000000  2812.000000   108.554105    78.911692    -86.29027     -1.65762     1.646384 13430.043945 13078.041992   238.197037     0.000000     0.000000            1            2            1         5254     0.810446 2.392466e+05     0.103901           48 
000045@J287/extract/007930959663597019499_Titan_Andrey_S319_G13_V1-1_2nd_149-12_005_ali_DW_particles.mrcs J1/imported/007930959663597019499_Titan_Andrey_S319_G13_V1-1_2nd_149-12_005_ali_DW.mrc  1945.000000   798.000000     -0.96515    94.507571    -77.84306     0.820384     -0.00562 13257.186523 12905.184570   238.197037     0.000000     0.000000            1            1            1         5254     0.800132 2.393842e+05     0.281563           23 
000051@J287/extract/007930959663597019499_Titan_Andrey_S319_G13_V1-1_2nd_149-12_005_ali_DW_particles.mrcs J1/imported/007930959663597019499_Titan_Andrey_S319_G13_V1-1_2nd_149-12_005_ali_DW.mrc   468.000000  1434.000000   110.353602   104.171597    46.838191     3.298384     -6.61362 13271.221680 12919.219727   238.197037     0.000000     0.000000            1            2            1         5254     0.801489 2.391048e+05     0.188457           51 
000052@J287/extract/007930959663597019499_Titan_Andrey_S319_G13_V1-1_2nd_149-12_005_ali_DW_particles.mrcs J1/imported/007930959663597019499_Titan_Andrey_S319_G13_V1-1_2nd_149-12_005_ali_DW.mrc  1144.000000  1427.000000    80.870327   141.426286    38.017507     -2.48362     4.124384 13235.495117 12883.493164   238.197037     0.000000     0.000000            1            1            1         5254     0.812098 2.391677e+05     0.191195           19 
000008@J287/extract/007931678925496315116_Titan_Andrey_S319_G13_V1-1_125-24_008_ali_DW_particles.mrcs J1/imported/007931678925496315116_Titan_Andrey_S319_G13_V1-1_125-24_008_ali_DW.mrc  4665.000000  1342.000000   125.863288   152.928688   126.383584     5.776384     1.646384 12432.066406 11804.254883     -9.60500     0.000000     0.000000            1            2            1         5255     0.808207 2.390464e+05     0.141496           16 
000010@J287/extract/007931678925496315116_Titan_Andrey_S319_G13_V1-1_125-24_008_ali_DW_particles.mrcs J1/imported/007931678925496315116_Titan_Andrey_S319_G13_V1-1_125-24_008_ali_DW.mrc  2988.000000  3591.000000   -128.51727   143.759594     -9.66259     0.820384     1.646384 12436.977539 11809.166016     -9.60500     0.000000     0.000000            1            1            1         5255     0.825078 2.392033e+05     0.047608          155 
000014@J287/extract/007931678925496315116_Titan_Andrey_S319_G13_V1-1_125-24_008_ali_DW_particles.mrcs J1/imported/007931678925496315116_Titan_Andrey_S319_G13_V1-1_125-24_008_ali_DW.mrc  1500.000000   908.000000   154.300505    36.369462    44.747955     4.950384     -4.96162 12501.949219 11874.137695     -9.60500     0.000000     0.000000            1            2            1         5255     0.796396 2.393335e+05     0.126690           50 
000017@J287/extract/007931678925496315116_Titan_Andrey_S319_G13_V1-1_125-24_008_ali_DW_particles.mrcs J1/imported/007931678925496315116_Titan_Andrey_S319_G13_V1-1_125-24_008_ali_DW.mrc  5435.000000  1614.000000    -36.15063   146.615183    74.943774     4.950384     -1.65762 12404.393555 11776.582031     -9.60500     0.000000     0.000000            1            1            1         5255     0.811739 2.391992e+05     0.111438           55 
000019@J287/extract/007931678925496315116_Titan_Andrey_S319_G13_V1-1_125-24_008_ali_DW_particles.mrcs J1/imported/007931678925496315116_Titan_Andrey_S319_G13_V1-1_125-24_008_ali_DW.mrc  4197.000000   392.000000    -40.85929    42.544672    82.514096     -9.09162     -4.13562 12531.511719 11903.700195     -9.60500     0.000000     0.000000            1            2            1         5255     0.802845 2.391237e+05     0.088213          102 
000022@J287/extract/007931678925496315116_Titan_Andrey_S319_G13_V1-1_125-24_008_ali_DW_particles.mrcs J1/imported/007931678925496315116_Titan_Andrey_S319_G13_V1-1_125-24_008_ali_DW.mrc  3788.000000  1417.000000    -20.50739    67.542429   141.194556     -0.83162     1.646384 12412.247070 11784.435547     -9.60500     0.000000     0.000000            1            1            1         5255     0.821007 2.393370e+05     0.092384           82 
000023@J287/extract/007931678925496315116_Titan_Andrey_S319_G13_V1-1_125-24_008_ali_DW_particles.mrcs J1/imported/007931678925496315116_Titan_Andrey_S319_G13_V1-1_125-24_008_ali_DW.mrc  2251.000000  2757.000000   114.006645    30.707172    -89.28942     -0.00562     -0.00562 12375.883789 11748.072266     -9.60500     0.000000     0.000000            1            2            1         5255     0.819804 2.392950e+05     0.195623           69 
000025@J287/extract/007931678925496315116_Titan_Andrey_S319_G13_V1-1_125-24_008_ali_DW_particles.mrcs J1/imported/007931678925496315116_Titan_Andrey_S319_G13_V1-1_125-24_008_ali_DW.mrc  4542.000000   765.000000   -155.84689   117.781820    79.271986     -2.48362     -0.83162 12497.052734 11869.241211     -9.60500     0.000000     0.000000            1            1            1         5255     0.802482 2.396425e+05     0.084576           64 
000027@J287/extract/007931678925496315116_Titan_Andrey_S319_G13_V1-1_125-24_008_ali_DW_particles.mrcs J1/imported/007931678925496315116_Titan_Andrey_S319_G13_V1-1_125-24_008_ali_DW.mrc  4143.000000  1750.000000   -143.94686    49.013382    -82.25944     -4.96162     1.646384 12395.880859 11768.069336     -9.60500     0.000000     0.000000            1            2            1         5255     0.798605 2.393976e+05     0.340834           53 
000031@J287/extract/007931678925496315116_Titan_Andrey_S319_G13_V1-1_125-24_008_ali_DW_particles.mrcs J1/imported/007931678925496315116_Titan_Andrey_S319_G13_V1-1_125-24_008_ali_DW.mrc  2019.000000  2259.000000   -122.90714    62.202838    -18.67679     -2.48362     2.472384 12350.313477 11722.501953     -9.60500     0.000000     0.000000            1            1            1         5255     0.793965 2.393403e+05     0.102893           62 
000032@J287/extract/007931678925496315116_Titan_Andrey_S319_G13_V1-1_125-24_008_ali_DW_particles.mrcs J1/imported/007931678925496315116_Titan_Andrey_S319_G13_V1-1_125-24_008_ali_DW.mrc  1494.000000   713.000000   156.494136    83.178745     -8.05295     0.820384     -0.00562 12536.265625 11908.454102     -9.60500     0.000000     0.000000            1            2            1         5255     0.821265 2.390638e+05     0.089295           74 
000034@J287/extract/007931678925496315116_Titan_Andrey_S319_G13_V1-1_125-24_008_ali_DW_particles.mrcs J1/imported/007931678925496315116_Titan_Andrey_S319_G13_V1-1_125-24_008_ali_DW.mrc   573.000000  1095.000000   122.773924    26.052930   109.569996     -5.78762     4.950384 12559.262695 11931.451172     -9.60500     0.000000     0.000000            1            1            1         5255     0.802199 2.394094e+05     0.094103           87 
000040@J287/extract/007931678925496315116_Titan_Andrey_S319_G13_V1-1_125-24_008_ali_DW_particles.mrcs J1/imported/007931678925496315116_Titan_Andrey_S319_G13_V1-1_125-24_008_ali_DW.mrc  5617.000000   884.000000   167.655843    57.711525    36.811126     -0.83162     0.820384 12516.708008 11888.896484     -9.60500     0.000000     0.000000            1            2            1         5255     0.807732 2.391393e+05     0.119013           18 
000046@J287/extract/007931678925496315116_Titan_Andrey_S319_G13_V1-1_125-24_008_ali_DW_particles.mrcs J1/imported/007931678925496315116_Titan_Andrey_S319_G13_V1-1_125-24_008_ali_DW.mrc  2511.000000   896.000000    -89.02279    59.996538   146.119674     -0.83162     -0.00562 12453.823242 11826.011719     -9.60500     0.000000     0.000000            1            1            1         5255     0.812425 2.393940e+05     0.092172          161 
000048@J287/extract/007931678925496315116_Titan_Andrey_S319_G13_V1-1_125-24_008_ali_DW_particles.mrcs J1/imported/007931678925496315116_Titan_Andrey_S319_G13_V1-1_125-24_008_ali_DW.mrc   243.000000  1176.000000   163.531298    81.936686    64.966112     4.950384     1.646384 12588.437500 11960.625977     -9.60500     0.000000     0.000000            1            2            1         5255     0.813473 2.393949e+05     0.082851           56 
000049@J287/extract/007931678925496315116_Titan_Andrey_S319_G13_V1-1_125-24_008_ali_DW_particles.mrcs J1/imported/007931678925496315116_Titan_Andrey_S319_G13_V1-1_125-24_008_ali_DW.mrc  5388.000000  3809.000000   -150.97870   132.592634   116.588032     0.820384     -2.48362 12549.917969 11922.106445     -9.60500     0.000000     0.000000            1            1            1         5255     0.808464 2.391993e+05     0.123598          112 
000007@J287/extract/007934332311943708124_Titan_Andrey_S319_G13_V1-1_88-31_008_ali_DW_particles.mrcs J1/imported/007934332311943708124_Titan_Andrey_S319_G13_V1-1_88-31_008_ali_DW.mrc   490.000000  2997.000000   -118.98030   154.499007    87.169112     -3.30962     -5.78762 14655.426758 13938.288086     -9.28455     0.000000     0.000000            1            2            1         5256     0.803062 2.392616e+05     0.119066           12 
000014@J287/extract/007934332311943708124_Titan_Andrey_S319_G13_V1-1_88-31_008_ali_DW_particles.mrcs J1/imported/007934332311943708124_Titan_Andrey_S319_G13_V1-1_88-31_008_ali_DW.mrc  1131.000000  2534.000000   -102.75953   121.173677   -125.74004     -0.83162     -1.65762 14517.586914 13800.448242     -9.28455     0.000000     0.000000            1            1            1         5256     0.807441 2.391666e+05     0.124832           40 
000017@J287/extract/007934332311943708124_Titan_Andrey_S319_G13_V1-1_88-31_008_ali_DW_particles.mrcs J1/imported/007934332311943708124_Titan_Andrey_S319_G13_V1-1_88-31_008_ali_DW.mrc  1864.000000  1272.000000   -146.16420   124.910554   109.068910     -0.83162     2.472384 14443.435547 13726.296875     -9.28455     0.000000     0.000000            1            2            1         5256     0.807916 2.389884e+05     0.283535           27 
000023@J287/extract/007934332311943708124_Titan_Andrey_S319_G13_V1-1_88-31_008_ali_DW_particles.mrcs J1/imported/007934332311943708124_Titan_Andrey_S319_G13_V1-1_88-31_008_ali_DW.mrc  2468.000000   728.000000    82.057940    38.877663    -35.10246     -1.65762     -0.83162 14458.717773 13741.579102     -9.28455     0.000000     0.000000            1            1            1         5256     0.792028 2.394168e+05     0.144430           44 
000026@J287/extract/007934332311943708124_Titan_Andrey_S319_G13_V1-1_88-31_008_ali_DW_particles.mrcs J1/imported/007934332311943708124_Titan_Andrey_S319_G13_V1-1_88-31_008_ali_DW.mrc  2142.000000   738.000000    -14.03779    38.090894   -125.08241     4.124384     -4.96162 14480.807617 13763.668945     -9.28455     0.000000     0.000000            1            2            1         5256     0.804641 2.388903e+05     0.253352           31 
000027@J287/extract/007934332311943708124_Titan_Andrey_S319_G13_V1-1_88-31_008_ali_DW_particles.mrcs J1/imported/007934332311943708124_Titan_Andrey_S319_G13_V1-1_88-31_008_ali_DW.mrc  1420.000000  3397.000000    -28.84059    62.170769   -153.33553     -0.00562     0.820384 14600.119141 13882.980469     -9.28455     0.000000     0.000000            1            1            1         5256     0.807227 2.391164e+05     0.091064           77 
000029@J287/extract/007934332311943708124_Titan_Andrey_S319_G13_V1-1_88-31_008_ali_DW_particles.mrcs J1/imported/007934332311943708124_Titan_Andrey_S319_G13_V1-1_88-31_008_ali_DW.mrc  1758.000000  1451.000000    -72.91309   104.736721    11.270168     0.820384     -1.65762 14438.624023 13721.485352     -9.28455     0.000000     0.000000            1            2            1         5256     0.794268 2.390551e+05     0.202416           21 
000034@J287/extract/007934332311943708124_Titan_Andrey_S319_G13_V1-1_88-31_008_ali_DW_particles.mrcs J1/imported/007934332311943708124_Titan_Andrey_S319_G13_V1-1_88-31_008_ali_DW.mrc  4184.000000   928.000000   147.862238   146.627965    -37.50112     1.646384     1.646384 14385.423828 13668.285156     -9.28455     0.000000     0.000000            1            1            1         5256     0.801154 2.390778e+05     0.454039           62 
000035@J287/extract/007934332311943708124_Titan_Andrey_S319_G13_V1-1_88-31_008_ali_DW_particles.mrcs J1/imported/007934332311943708124_Titan_Andrey_S319_G13_V1-1_88-31_008_ali_DW.mrc  2335.000000  3090.000000    -37.92379   124.951092    67.735934     -0.83162     -3.30962 14474.706055 13757.567383     -9.28455     0.000000     0.000000            1            2            1         5256     0.806565 2.393746e+05     0.229125           13 
000053@J287/extract/007934332311943708124_Titan_Andrey_S319_G13_V1-1_88-31_008_ali_DW_particles.mrcs J1/imported/007934332311943708124_Titan_Andrey_S319_G13_V1-1_88-31_008_ali_DW.mrc  2792.000000  2654.000000    -61.26060    78.405588    52.601250     -0.00562     -0.00562 14394.853516 13677.714844     -9.28455     0.000000     0.000000            1            1            1         5256     0.793069 2.393392e+05     0.137363           57 
000055@J287/extract/007934332311943708124_Titan_Andrey_S319_G13_V1-1_88-31_008_ali_DW_particles.mrcs J1/imported/007934332311943708124_Titan_Andrey_S319_G13_V1-1_88-31_008_ali_DW.mrc   825.000000  3461.000000   -151.30686   137.324745   155.916864     0.820384     -0.83162 14685.259766 13968.121094     -9.28455     0.000000     0.000000            1            2            1         5256     0.812697 2.391152e+05     0.296748            5 
000061@J287/extract/007934332311943708124_Titan_Andrey_S319_G13_V1-1_88-31_008_ali_DW_particles.mrcs J1/imported/007934332311943708124_Titan_Andrey_S319_G13_V1-1_88-31_008_ali_DW.mrc  4709.000000   706.000000    30.526514    34.928033   166.751714     -0.83162     -0.00562 14410.419922 13693.281250     -9.28455     0.000000     0.000000            1            1            1         5256     0.803244 2.389736e+05     0.073488           48 
000001@J287/extract/007935410312886869596_Titan_Andrey_S319_G13_V1-1_103-24_006_ali_DW_particles.mrcs J1/imported/007935410312886869596_Titan_Andrey_S319_G13_V1-1_103-24_006_ali_DW.mrc  4454.000000  2861.000000    83.754432   144.466590   133.761525     -0.83162     -2.48362 15290.852539 14616.428711   230.931519     0.000000     0.000000            1            2            1         5257     0.803544 2.391284e+05     0.144178           60 
000016@J287/extract/007935410312886869596_Titan_Andrey_S319_G13_V1-1_103-24_006_ali_DW_particles.mrcs J1/imported/007935410312886869596_Titan_Andrey_S319_G13_V1-1_103-24_006_ali_DW.mrc  1471.000000  2815.000000    -82.30485    41.959606    -86.68873     -1.65762     1.646384 15231.734375 14557.310547   230.931519     0.000000     0.000000            1            1            1         5257     0.822839 2.386333e+05     0.101846           86 
000022@J287/extract/007935410312886869596_Titan_Andrey_S319_G13_V1-1_103-24_006_ali_DW_particles.mrcs J1/imported/007935410312886869596_Titan_Andrey_S319_G13_V1-1_103-24_006_ali_DW.mrc   771.000000  2017.000000   162.030645    65.806773    72.513575     1.646384     -5.78762 15194.185547 14519.761719   230.931519     0.000000     0.000000            1            2            1         5257     0.798855 2.390930e+05     0.148362           47 
000027@J287/extract/007935410312886869596_Titan_Andrey_S319_G13_V1-1_103-24_006_ali_DW_particles.mrcs J1/imported/007935410312886869596_Titan_Andrey_S319_G13_V1-1_103-24_006_ali_DW.mrc  1009.000000   650.000000    -60.21935   103.695685   108.855432     -0.83162     -1.65762 15358.420898 14683.997070   230.931519     0.000000     0.000000            1            1            1         5257     0.802188 2.393990e+05     0.038069           75 
000031@J287/extract/007935410312886869596_Titan_Andrey_S319_G13_V1-1_103-24_006_ali_DW_particles.mrcs J1/imported/007935410312886869596_Titan_Andrey_S319_G13_V1-1_103-24_006_ali_DW.mrc  2459.000000  3700.000000    95.694815    67.895782    -28.06840     -3.30962     0.820384 15282.735352 14608.311523   230.931519     0.000000     0.000000            1            2            1         5257     0.814675 2.389579e+05     0.047555           95 
000032@J287/extract/007935410312886869596_Titan_Andrey_S319_G13_V1-1_103-24_006_ali_DW_particles.mrcs J1/imported/007935410312886869596_Titan_Andrey_S319_G13_V1-1_103-24_006_ali_DW.mrc  4474.000000  3143.000000   159.382518    95.119097    -60.59610     1.646384     -7.43962 15314.916992 14640.493164   230.931519     0.000000     0.000000            1            1            1         5257     0.793684 2.388928e+05     0.027830           72 
000037@J287/extract/007935410312886869596_Titan_Andrey_S319_G13_V1-1_103-24_006_ali_DW_particles.mrcs J1/imported/007935410312886869596_Titan_Andrey_S319_G13_V1-1_103-24_006_ali_DW.mrc   699.000000   383.000000   -127.96105   120.810363    -86.15572     -7.43962     -0.83162 15446.063477 14771.639648   230.931519     0.000000     0.000000            1            2            1         5257     0.794704 2.394764e+05     0.104990           60 
000038@J287/extract/007935410312886869596_Titan_Andrey_S319_G13_V1-1_103-24_006_ali_DW_particles.mrcs J1/imported/007935410312886869596_Titan_Andrey_S319_G13_V1-1_103-24_006_ali_DW.mrc  2425.000000  1974.000000    70.180383    23.869060   -103.77320     -0.83162     -3.30962 15215.621094 14541.197266   230.931519     0.000000     0.000000            1            1            1         5257     0.788991 2.391588e+05     0.227767          117 
000001@J287/extract/007942639022703533325_Titan_Andrey_S319_G13_V1-1_2nd_131-20_002_ali_DW_particles.mrcs J1/imported/007942639022703533325_Titan_Andrey_S319_G13_V1-1_2nd_131-20_002_ali_DW.mrc  1922.000000  1202.000000    -12.81380   148.298480    49.279886     0.820384     -3.30962  9427.765625  8599.949219    -29.15626     0.000000     0.000000            1            2            1         5258     0.808059 2.393938e+05     0.129003           40 
000011@J287/extract/007942639022703533325_Titan_Andrey_S319_G13_V1-1_2nd_131-20_002_ali_DW_particles.mrcs J1/imported/007942639022703533325_Titan_Andrey_S319_G13_V1-1_2nd_131-20_002_ali_DW.mrc  3713.000000  1233.000000    51.866604    33.176164   -108.35465     -0.83162     -0.00562  9428.087891  8600.271484    -29.15626     0.000000     0.000000            1            1            1         5258     0.806091 2.393306e+05     0.112108           38 
000013@J287/extract/007942639022703533325_Titan_Andrey_S319_G13_V1-1_2nd_131-20_002_ali_DW_particles.mrcs J1/imported/007942639022703533325_Titan_Andrey_S319_G13_V1-1_2nd_131-20_002_ali_DW.mrc  5566.000000   467.000000     -3.80499   111.664002    12.105967     2.472384     -0.00562  9484.670898  8656.854492    -29.15626     0.000000     0.000000            1            2            1         5258     0.803399 2.391486e+05     0.102926           56 
000019@J287/extract/007942639022703533325_Titan_Andrey_S319_G13_V1-1_2nd_131-20_002_ali_DW_particles.mrcs J1/imported/007942639022703533325_Titan_Andrey_S319_G13_V1-1_2nd_131-20_002_ali_DW.mrc  5310.000000  2980.000000   133.119103   125.067140    61.780998     -0.00562     -0.83162  9435.041016  8607.224609    -29.15626     0.000000     0.000000            1            1            1         5258     0.804473 2.392349e+05     0.143184           19 
000020@J287/extract/007942639022703533325_Titan_Andrey_S319_G13_V1-1_2nd_131-20_002_ali_DW_particles.mrcs J1/imported/007942639022703533325_Titan_Andrey_S319_G13_V1-1_2nd_131-20_002_ali_DW.mrc   612.000000  3711.000000   142.819065   120.662214    20.355994     0.820384     -0.00562  9528.251953  8700.435547    -29.15626     0.000000     0.000000            1            2            1         5258     0.813372 2.392840e+05     0.187882           91 
000027@J287/extract/007942639022703533325_Titan_Andrey_S319_G13_V1-1_2nd_131-20_002_ali_DW_particles.mrcs J1/imported/007942639022703533325_Titan_Andrey_S319_G13_V1-1_2nd_131-20_002_ali_DW.mrc  5073.000000  2056.000000   -115.15997   109.066708   142.556561     -2.48362     1.646384  9424.286133  8596.469727    -29.15626     0.000000     0.000000            1            1            1         5258     0.802190 2.392382e+05     0.137118           28 
000039@J287/extract/007942639022703533325_Titan_Andrey_S319_G13_V1-1_2nd_131-20_002_ali_DW_particles.mrcs J1/imported/007942639022703533325_Titan_Andrey_S319_G13_V1-1_2nd_131-20_002_ali_DW.mrc  4779.000000  3815.000000   -132.82173    63.414159   -123.55541     4.950384     5.776384  9458.224609  8630.408203    -29.15626     0.000000     0.000000            1            2            1         5258     0.812504 2.390859e+05     0.083440           19 
000040@J287/extract/007942639022703533325_Titan_Andrey_S319_G13_V1-1_2nd_131-20_002_ali_DW_particles.mrcs J1/imported/007942639022703533325_Titan_Andrey_S319_G13_V1-1_2nd_131-20_002_ali_DW.mrc   997.000000  1535.000000    13.221211   122.291913    -53.20680     -6.61362     -3.30962  9451.771484  8623.955078    -29.15626     0.000000     0.000000            1            1            1         5258     0.806614 2.393211e+05     0.087829           23 
000048@J287/extract/007942639022703533325_Titan_Andrey_S319_G13_V1-1_2nd_131-20_002_ali_DW_particles.mrcs J1/imported/007942639022703533325_Titan_Andrey_S319_G13_V1-1_2nd_131-20_002_ali_DW.mrc   222.000000   809.000000   -145.95739   106.183898    47.284299     0.820384     -0.83162  9538.855469  8711.039062    -29.15626     0.000000     0.000000            1            2            1         5258     0.814305 2.392142e+05     0.162026           35 
000049@J287/extract/007942639022703533325_Titan_Andrey_S319_G13_V1-1_2nd_131-20_002_ali_DW_particles.mrcs J1/imported/007942639022703533325_Titan_Andrey_S319_G13_V1-1_2nd_131-20_002_ali_DW.mrc  3394.000000  3855.000000    71.456632    25.345945    87.371900     -1.65762     -0.83162  9479.136719  8651.320312    -29.15626     0.000000     0.000000            1            1            1         5258     0.816281 2.393602e+05     0.104749           29 
000055@J287/extract/007942639022703533325_Titan_Andrey_S319_G13_V1-1_2nd_131-20_002_ali_DW_particles.mrcs J1/imported/007942639022703533325_Titan_Andrey_S319_G13_V1-1_2nd_131-20_002_ali_DW.mrc  1815.000000  1486.000000    88.408728    55.806665    -65.44508     -0.00562     5.776384  9411.382812  8583.566406    -29.15626     0.000000     0.000000            1            2            1         5258     0.806872 2.392456e+05     0.100048           25 
000056@J287/extract/007942639022703533325_Titan_Andrey_S319_G13_V1-1_2nd_131-20_002_ali_DW_particles.mrcs J1/imported/007942639022703533325_Titan_Andrey_S319_G13_V1-1_2nd_131-20_002_ali_DW.mrc  1621.000000  1229.000000   179.398590   152.523871   113.492596     -0.00562     -0.83162  9436.040039  8608.223633    -29.15626     0.000000     0.000000            1            1            1         5258     0.806466 2.391045e+05     0.157856           19 
000069@J287/extract/007942639022703533325_Titan_Andrey_S319_G13_V1-1_2nd_131-20_002_ali_DW_particles.mrcs J1/imported/007942639022703533325_Titan_Andrey_S319_G13_V1-1_2nd_131-20_002_ali_DW.mrc  3658.000000   392.000000   108.880630    32.304805   -141.80456     0.820384     -0.00562  9508.423828  8680.607422    -29.15626     0.000000     0.000000            1            2            1         5258     0.806072 2.391781e+05     0.133062           22 
000072@J287/extract/007942639022703533325_Titan_Andrey_S319_G13_V1-1_2nd_131-20_002_ali_DW_particles.mrcs J1/imported/007942639022703533325_Titan_Andrey_S319_G13_V1-1_2nd_131-20_002_ali_DW.mrc  1797.000000  3046.000000   -108.93433    70.212275    -63.73502     1.646384     -1.65762  9437.155273  8609.338867    -29.15626     0.000000     0.000000            1            1            1         5258     0.814729 2.394824e+05     0.407794           48 
000004@J287/extract/007944247416425643340_Titan_Andrey_S319_G13_V1-1_2nd_146-28_000_ali_DW_particles.mrcs J1/imported/007944247416425643340_Titan_Andrey_S319_G13_V1-1_2nd_146-28_000_ali_DW.mrc  2444.000000  1836.000000    -37.34072    72.515194   -117.79038     -1.65762     -3.30962  9464.416016  9289.421875    -13.61541     0.000000     0.000000            1            1            1         5259     0.826205 2.416331e+05     0.153685            6 
000012@J287/extract/007944247416425643340_Titan_Andrey_S319_G13_V1-1_2nd_146-28_000_ali_DW_particles.mrcs J1/imported/007944247416425643340_Titan_Andrey_S319_G13_V1-1_2nd_146-28_000_ali_DW.mrc  5152.000000   587.000000   123.186775   163.390298   131.252486     -6.61362     2.472384  9801.018555  9626.024414    -13.61541     0.000000     0.000000            1            2            1         5259     0.820127 2.410634e+05     0.258441           70 
000014@J287/extract/007944247416425643340_Titan_Andrey_S319_G13_V1-1_2nd_146-28_000_ali_DW_particles.mrcs J1/imported/007944247416425643340_Titan_Andrey_S319_G13_V1-1_2nd_146-28_000_ali_DW.mrc  3095.000000   297.000000    -34.67559    19.837962    89.291639     -0.00562     -0.00562  9573.152344  9398.158203    -13.61541     0.000000     0.000000            1            1            1         5259     0.830748 2.415493e+05     0.251169            6 
000018@J287/extract/007944247416425643340_Titan_Andrey_S319_G13_V1-1_2nd_146-28_000_ali_DW_particles.mrcs J1/imported/007944247416425643340_Titan_Andrey_S319_G13_V1-1_2nd_146-28_000_ali_DW.mrc  3817.000000  3102.000000     -6.52352    62.285892   -167.94907     1.646384     3.298384  9654.675781  9479.681641    -13.61541     0.000000     0.000000            1            2            1         5259     0.816734 2.413608e+05     0.267963            7 
000022@J287/extract/007944247416425643340_Titan_Andrey_S319_G13_V1-1_2nd_146-28_000_ali_DW_particles.mrcs J1/imported/007944247416425643340_Titan_Andrey_S319_G13_V1-1_2nd_146-28_000_ali_DW.mrc  3718.000000  1840.000000   -130.26073   145.270610   125.321955     -0.83162     -1.65762  9550.151367  9375.157227    -13.61541     0.000000     0.000000            1            1            1         5259     0.830781 2.414930e+05     0.149142           15 
000023@J287/extract/007944247416425643340_Titan_Andrey_S319_G13_V1-1_2nd_146-28_000_ali_DW_particles.mrcs J1/imported/007944247416425643340_Titan_Andrey_S319_G13_V1-1_2nd_146-28_000_ali_DW.mrc  4174.000000  3673.000000   -175.33625    87.883467   167.752185     -0.00562     -0.83162  9753.091797  9578.097656    -13.61541     0.000000     0.000000            1            2            1         5259     0.823468 2.415403e+05     0.229176           29 
000025@J287/extract/007944247416425643340_Titan_Andrey_S319_G13_V1-1_2nd_146-28_000_ali_DW_particles.mrcs J1/imported/007944247416425643340_Titan_Andrey_S319_G13_V1-1_2nd_146-28_000_ali_DW.mrc  3023.000000   575.000000   -157.17610   108.613554   120.571683     -0.00562     -0.83162  9547.179688  9372.185547    -13.61541     0.000000     0.000000            1            1            1         5259     0.823331 2.414056e+05     0.274314           15 
000026@J287/extract/007944247416425643340_Titan_Andrey_S319_G13_V1-1_2nd_146-28_000_ali_DW_particles.mrcs J1/imported/007944247416425643340_Titan_Andrey_S319_G13_V1-1_2nd_146-28_000_ali_DW.mrc  5556.000000  1424.000000    38.801900   124.960737   172.249197     -0.83162     -7.43962  9816.432617  9641.438477    -13.61541     0.000000     0.000000            1            2            1         5259     0.817430 2.415315e+05     0.191627           14 
000033@J287/extract/007944247416425643340_Titan_Andrey_S319_G13_V1-1_2nd_146-28_000_ali_DW_particles.mrcs J1/imported/007944247416425643340_Titan_Andrey_S319_G13_V1-1_2nd_146-28_000_ali_DW.mrc  1173.000000  1929.000000   127.385744   116.732514   -155.72569     -0.00562     -1.65762  9392.177734  9217.183594    -13.61541     0.000000     0.000000            1            1            1         5259     0.815710 2.412404e+05     0.481808           11 
000035@J287/extract/007944247416425643340_Titan_Andrey_S319_G13_V1-1_2nd_146-28_000_ali_DW_particles.mrcs J1/imported/007944247416425643340_Titan_Andrey_S319_G13_V1-1_2nd_146-28_000_ali_DW.mrc  2825.000000  3622.000000   -125.77582    64.820790   -104.87810     -7.43962     0.820384  9660.282227  9485.288086    -13.61541     0.000000     0.000000            1            2            1         5259     0.814982 2.412897e+05     0.187465            8 
000041@J287/extract/007944247416425643340_Titan_Andrey_S319_G13_V1-1_2nd_146-28_000_ali_DW_particles.mrcs J1/imported/007944247416425643340_Titan_Andrey_S319_G13_V1-1_2nd_146-28_000_ali_DW.mrc  4004.000000  2490.000000   104.352016    80.189983   103.099732     -0.00562     2.472384  9609.088867  9434.094727    -13.61541     0.000000     0.000000            1            1            1         5259     0.827576 2.415537e+05     0.166959           14 
000043@J287/extract/007944247416425643340_Titan_Andrey_S319_G13_V1-1_2nd_146-28_000_ali_DW_particles.mrcs J1/imported/007944247416425643340_Titan_Andrey_S319_G13_V1-1_2nd_146-28_000_ali_DW.mrc   548.000000  2491.000000    83.973017   121.504589    -26.11217     -0.83162     1.646384  9389.420898  9214.426758    -13.61541     0.000000     0.000000            1            2            1         5259     0.819259 2.416228e+05     0.253047           28 
000050@J287/extract/007944247416425643340_Titan_Andrey_S319_G13_V1-1_2nd_146-28_000_ali_DW_particles.mrcs J1/imported/007944247416425643340_Titan_Andrey_S319_G13_V1-1_2nd_146-28_000_ali_DW.mrc  3233.000000  2063.000000   -161.30289    95.098603    -29.34630     -0.00562     0.820384  9517.848633  9342.854492    -13.61541     0.000000     0.000000            1            1            1         5259     0.817285 2.417336e+05     0.307356           22 
000055@J287/extract/007944247416425643340_Titan_Andrey_S319_G13_V1-1_2nd_146-28_000_ali_DW_particles.mrcs J1/imported/007944247416425643340_Titan_Andrey_S319_G13_V1-1_2nd_146-28_000_ali_DW.mrc  1603.000000  2644.000000    95.224124   121.323362   178.267749     -1.65762     -2.48362  9462.003906  9287.009766    -13.61541     0.000000     0.000000            1            2            1         5259     0.814925 2.413494e+05     0.308039           59 
000071@J287/extract/007944247416425643340_Titan_Andrey_S319_G13_V1-1_2nd_146-28_000_ali_DW_particles.mrcs J1/imported/007944247416425643340_Titan_Andrey_S319_G13_V1-1_2nd_146-28_000_ali_DW.mrc  5305.000000   563.000000   107.938725   156.188585   -122.47443     -0.00562     -0.83162  9829.933594  9654.939453    -13.61541     0.000000     0.000000            1            1            1         5259     0.825301 2.413514e+05     0.188255           21 
000003@J287/extract/007944747833232045492_Titan_Andrey_S319_G13_V1-1_3nd_287-6_008_ali_DW_particles.mrcs J1/imported/007944747833232045492_Titan_Andrey_S319_G13_V1-1_3nd_287-6_008_ali_DW.mrc   680.000000  3524.000000   163.677053   111.141404    91.233265     7.428384     1.646384 16444.953125 15732.423828     -9.88114     0.000000     0.000000            1            1            1         5260     0.790455 2.391979e+05     0.185928           45 
000015@J287/extract/007944747833232045492_Titan_Andrey_S319_G13_V1-1_3nd_287-6_008_ali_DW_particles.mrcs J1/imported/007944747833232045492_Titan_Andrey_S319_G13_V1-1_3nd_287-6_008_ali_DW.mrc  4881.000000  3244.000000   115.647082    82.431690    -69.46587     0.820384     -0.83162 16346.221680 15633.691406     -9.88114     0.000000     0.000000            1            2            1         5260     0.803001 2.390069e+05     0.072406           92 
000018@J287/extract/007944747833232045492_Titan_Andrey_S319_G13_V1-1_3nd_287-6_008_ali_DW_particles.mrcs J1/imported/007944747833232045492_Titan_Andrey_S319_G13_V1-1_3nd_287-6_008_ali_DW.mrc  2065.000000  2047.000000   106.313222    38.490132    24.862217     -3.30962     0.820384 16156.342773 15443.812500     -9.88114     0.000000     0.000000            1            1            1         5260     0.809155 2.387132e+05     0.207961           17 
000020@J287/extract/007944747833232045492_Titan_Andrey_S319_G13_V1-1_3nd_287-6_008_ali_DW_particles.mrcs J1/imported/007944747833232045492_Titan_Andrey_S319_G13_V1-1_3nd_287-6_008_ali_DW.mrc  2717.000000  2388.000000    62.721426    26.977184   -145.36411     2.472384     -1.65762 16157.970703 15445.440430     -9.88114     0.000000     0.000000            1            2            1         5260     0.831277 2.383078e+05     0.078823           59 
000029@J287/extract/007944747833232045492_Titan_Andrey_S319_G13_V1-1_3nd_287-6_008_ali_DW_particles.mrcs J1/imported/007944747833232045492_Titan_Andrey_S319_G13_V1-1_3nd_287-6_008_ali_DW.mrc  4600.000000  2713.000000    90.920184   117.283535   -131.14702     -5.78762     1.646384 16260.653320 15548.123047     -9.88114     0.000000     0.000000            1            1            1         5260     0.794891 2.389765e+05     0.231320           65 
000033@J287/extract/007944747833232045492_Titan_Andrey_S319_G13_V1-1_3nd_287-6_008_ali_DW_particles.mrcs J1/imported/007944747833232045492_Titan_Andrey_S319_G13_V1-1_3nd_287-6_008_ali_DW.mrc  4085.000000  1235.000000    48.733009    15.264702   -174.47926     -0.00562     -1.65762 16167.672852 15455.142578     -9.88114     0.000000     0.000000            1            2            1         5260     0.785829 2.391266e+05     0.305990           54 
000037@J287/extract/007944747833232045492_Titan_Andrey_S319_G13_V1-1_3nd_287-6_008_ali_DW_particles.mrcs J1/imported/007944747833232045492_Titan_Andrey_S319_G13_V1-1_3nd_287-6_008_ali_DW.mrc  5173.000000  3561.000000   -175.67884    27.132986    -47.92898     -4.13562     -0.83162 16404.470703 15691.940430     -9.88114     0.000000     0.000000            1            1            1         5260     0.793169 2.392058e+05     0.116515           89 
000038@J287/extract/007944747833232045492_Titan_Andrey_S319_G13_V1-1_3nd_287-6_008_ali_DW_particles.mrcs J1/imported/007944747833232045492_Titan_Andrey_S319_G13_V1-1_3nd_287-6_008_ali_DW.mrc  2545.000000  2637.000000   130.861647    17.004944    -69.84356     -0.00562     2.472384 16177.778320 15465.248047     -9.88114     0.000000     0.000000            1            2            1         5260     0.800152 2.390577e+05     0.088858           72 
000042@J287/extract/007944747833232045492_Titan_Andrey_S319_G13_V1-1_3nd_287-6_008_ali_DW_particles.mrcs J1/imported/007944747833232045492_Titan_Andrey_S319_G13_V1-1_3nd_287-6_008_ali_DW.mrc  4112.000000  1703.000000    68.739015    22.398501    61.342428     2.472384     -3.30962 16162.724609 15450.194336     -9.88114     0.000000     0.000000            1            1            1         5260     0.805190 2.386386e+05     0.077665          103 
000017@J287/extract/007945928185857054754_Titan_Andrey_S319_G13_V1-1_88-30_008_ali_DW_particles.mrcs J1/imported/007945928185857054754_Titan_Andrey_S319_G13_V1-1_88-30_008_ali_DW.mrc   615.000000  1526.000000    29.363835    36.469901    -54.55708     0.820384     0.820384 13191.705078 12516.972656    -10.24180     0.000000     0.000000            1            2            1         5261     0.809555 2.386568e+05     0.126337           28 
000019@J287/extract/007945928185857054754_Titan_Andrey_S319_G13_V1-1_88-30_008_ali_DW_particles.mrcs J1/imported/007945928185857054754_Titan_Andrey_S319_G13_V1-1_88-30_008_ali_DW.mrc  1252.000000   310.000000   -136.86811    50.630106   -112.35834     -0.00562     -0.00562 13310.001953 12635.269531    -10.24180     0.000000     0.000000            1            1            1         5261     0.814308 2.387452e+05     0.100431           37 
000020@J287/extract/007945928185857054754_Titan_Andrey_S319_G13_V1-1_88-30_008_ali_DW_particles.mrcs J1/imported/007945928185857054754_Titan_Andrey_S319_G13_V1-1_88-30_008_ali_DW.mrc  3477.000000   896.000000   -101.65125    30.867061    -15.81105     -1.65762     1.646384 13170.484375 12495.751953    -10.24180     0.000000     0.000000            1            2            1         5261     0.808976 2.387331e+05     0.266984           31 
000029@J287/extract/007945928185857054754_Titan_Andrey_S319_G13_V1-1_88-30_008_ali_DW_particles.mrcs J1/imported/007945928185857054754_Titan_Andrey_S319_G13_V1-1_88-30_008_ali_DW.mrc  2814.000000  1122.000000    85.350409   120.094104    -39.24972     -3.30962    -12.39562 13149.303711 12474.571289    -10.24180     0.000000     0.000000            1            1            1         5261     0.799893 2.392376e+05     0.105144           45 
000031@J287/extract/007945928185857054754_Titan_Andrey_S319_G13_V1-1_88-30_008_ali_DW_particles.mrcs J1/imported/007945928185857054754_Titan_Andrey_S319_G13_V1-1_88-30_008_ali_DW.mrc  1507.000000   324.000000   -135.73157    39.620911    -41.29390     0.820384     -0.83162 13290.563477 12615.831055    -10.24180     0.000000     0.000000            1            2            1         5261     0.813371 2.387584e+05     0.075995           50 
000040@J287/extract/007945928185857054754_Titan_Andrey_S319_G13_V1-1_88-30_008_ali_DW_particles.mrcs J1/imported/007945928185857054754_Titan_Andrey_S319_G13_V1-1_88-30_008_ali_DW.mrc   629.000000   831.000000    -96.72213    98.263555    -69.36393     1.646384     0.820384 13275.570312 12600.837891    -10.24180     0.000000     0.000000            1            1            1         5261     0.804424 2.388498e+05     0.036258           66 
000041@J287/extract/007945928185857054754_Titan_Andrey_S319_G13_V1-1_88-30_008_ali_DW_particles.mrcs J1/imported/007945928185857054754_Titan_Andrey_S319_G13_V1-1_88-30_008_ali_DW.mrc  2617.000000   734.000000    88.860849    79.224961   -140.62166     0.820384     1.646384 13192.858398 12518.125977    -10.24180     0.000000     0.000000            1            2            1         5261     0.808332 2.388061e+05     0.110103          160 
000042@J287/extract/007945928185857054754_Titan_Andrey_S319_G13_V1-1_88-30_008_ali_DW_particles.mrcs J1/imported/007945928185857054754_Titan_Andrey_S319_G13_V1-1_88-30_008_ali_DW.mrc  3108.000000  2750.000000    92.428619    48.158742    -48.44720     -1.65762     -3.30962 13104.893555 12430.161133    -10.24180     0.000000     0.000000            1            1            1         5261     0.802957 2.391586e+05     0.270785           67 
000045@J287/extract/007945928185857054754_Titan_Andrey_S319_G13_V1-1_88-30_008_ali_DW_particles.mrcs J1/imported/007945928185857054754_Titan_Andrey_S319_G13_V1-1_88-30_008_ali_DW.mrc  4357.000000  1114.000000   -131.56445    74.896786   -174.14177     -0.83162     1.646384 13160.181641 12485.449219    -10.24180     0.000000     0.000000            1            2            1         5261     0.811779 2.391404e+05     0.082450          109 
000001@J287/extract/007946886491027705051_Titan_Andrey_S319_G13_V1-1_3nd_326-16_004_ali_DW_particles.mrcs J1/imported/007946886491027705051_Titan_Andrey_S319_G13_V1-1_3nd_326-16_004_ali_DW.mrc  3122.000000  1262.000000    50.617493    57.798275     -9.47357     -0.83162     2.472384  9462.919922  9226.291992    -88.53144     0.000000     0.000000            1            2            1         5262     0.808408 2.398368e+05     0.128027           46 
000002@J287/extract/007946886491027705051_Titan_Andrey_S319_G13_V1-1_3nd_326-16_004_ali_DW_particles.mrcs J1/imported/007946886491027705051_Titan_Andrey_S319_G13_V1-1_3nd_326-16_004_ali_DW.mrc  1225.000000  1496.000000   117.072102    83.612664    14.897150     -1.65762     -2.48362  9558.477539  9321.849609    -88.53144     0.000000     0.000000            1            1            1         5262     0.803344 2.400397e+05     0.181400           21 
000003@J287/extract/007946886491027705051_Titan_Andrey_S319_G13_V1-1_3nd_326-16_004_ali_DW_particles.mrcs J1/imported/007946886491027705051_Titan_Andrey_S319_G13_V1-1_3nd_326-16_004_ali_DW.mrc  1101.000000  1817.000000    91.271302   141.259515    -14.45982     1.646384     0.820384  9580.751953  9344.124023    -88.53144     0.000000     0.000000            1            2            1         5262     0.801577 2.398584e+05     0.219585           41 
000006@J287/extract/007946886491027705051_Titan_Andrey_S319_G13_V1-1_3nd_326-16_004_ali_DW_particles.mrcs J1/imported/007946886491027705051_Titan_Andrey_S319_G13_V1-1_3nd_326-16_004_ali_DW.mrc  3749.000000  2942.000000   168.964501    25.646395    61.366203     2.472384     1.646384  9599.522461  9362.894531    -88.53144     0.000000     0.000000            1            1            1         5262     0.819375 2.396166e+05     0.100256           21 
000010@J287/extract/007946886491027705051_Titan_Andrey_S319_G13_V1-1_3nd_326-16_004_ali_DW_particles.mrcs J1/imported/007946886491027705051_Titan_Andrey_S319_G13_V1-1_3nd_326-16_004_ali_DW.mrc  2045.000000  1768.000000   -105.33927   157.692893   -125.17623     5.776384     -2.48362  9534.590820  9297.962891    -88.53144     0.000000     0.000000            1            2            1         5262     0.821938 2.395841e+05     0.207742           23 
000013@J287/extract/007946886491027705051_Titan_Andrey_S319_G13_V1-1_3nd_326-16_004_ali_DW_particles.mrcs J1/imported/007946886491027705051_Titan_Andrey_S319_G13_V1-1_3nd_326-16_004_ali_DW.mrc  3459.000000  1230.000000     -5.17016    83.738759    -76.03646     -0.00562     -0.00562  9447.106445  9210.478516    -88.53144     0.000000     0.000000            1            1            1         5262     0.827343 2.397537e+05     0.241203           56 
000015@J287/extract/007946886491027705051_Titan_Andrey_S319_G13_V1-1_3nd_326-16_004_ali_DW_particles.mrcs J1/imported/007946886491027705051_Titan_Andrey_S319_G13_V1-1_3nd_326-16_004_ali_DW.mrc  1344.000000  3901.000000    66.950913   116.323283    -91.87282     -3.30962     -4.96162  9840.521484  9603.893555    -88.53144     0.000000     0.000000            1            2            1         5262     0.806087 2.396815e+05     0.166910           42 
000019@J287/extract/007946886491027705051_Titan_Andrey_S319_G13_V1-1_3nd_326-16_004_ali_DW_particles.mrcs J1/imported/007946886491027705051_Titan_Andrey_S319_G13_V1-1_3nd_326-16_004_ali_DW.mrc  4598.000000   629.000000    81.536414    62.867504   127.589046     0.820384     -5.78762  9422.652344  9186.024414    -88.53144     0.000000     0.000000            1            1            1         5262     0.816000 2.394874e+05     0.092593           25 
000021@J287/extract/007946886491027705051_Titan_Andrey_S319_G13_V1-1_3nd_326-16_004_ali_DW_particles.mrcs J1/imported/007946886491027705051_Titan_Andrey_S319_G13_V1-1_3nd_326-16_004_ali_DW.mrc  5344.000000  2506.000000     8.830321    68.891594    -70.17530     -0.83162     -0.00562  9528.567383  9291.939453    -88.53144     0.000000     0.000000            1            2            1         5262     0.810047 2.398662e+05     0.086896           39 
000026@J287/extract/007946886491027705051_Titan_Andrey_S319_G13_V1-1_3nd_326-16_004_ali_DW_particles.mrcs J1/imported/007946886491027705051_Titan_Andrey_S319_G13_V1-1_3nd_326-16_004_ali_DW.mrc  3673.000000  3665.000000    -71.97611    51.584276   -116.44479     3.298384     -0.00562  9717.371094  9480.743164    -88.53144     0.000000     0.000000            1            1            1         5262     0.812649 2.397236e+05     0.322279           38 
000031@J287/extract/007946886491027705051_Titan_Andrey_S319_G13_V1-1_3nd_326-16_004_ali_DW_particles.mrcs J1/imported/007946886491027705051_Titan_Andrey_S319_G13_V1-1_3nd_326-16_004_ali_DW.mrc  2518.000000  2957.000000    25.960420   118.118181   170.127795     -0.83162     -1.65762  9628.283203  9391.655273    -88.53144     0.000000     0.000000            1            2            1         5262     0.815174 2.394857e+05     0.071699           26 
000035@J287/extract/007946886491027705051_Titan_Andrey_S319_G13_V1-1_3nd_326-16_004_ali_DW_particles.mrcs J1/imported/007946886491027705051_Titan_Andrey_S319_G13_V1-1_3nd_326-16_004_ali_DW.mrc   173.000000  2359.000000    -30.70899   161.699967    -73.67036     -6.61362     -1.65762  9689.833008  9453.205078    -88.53144     0.000000     0.000000            1            1            1         5262     0.817905 2.398577e+05     0.209592           11 
000038@J287/extract/007946886491027705051_Titan_Andrey_S319_G13_V1-1_3nd_326-16_004_ali_DW_particles.mrcs J1/imported/007946886491027705051_Titan_Andrey_S319_G13_V1-1_3nd_326-16_004_ali_DW.mrc  3350.000000  3665.000000    -58.86619   107.424788    15.102013     2.472384     -4.13562  9722.008789  9485.380859    -88.53144     0.000000     0.000000            1            2            1         5262     0.808951 2.396851e+05     0.093419           37 
000043@J287/extract/007946886491027705051_Titan_Andrey_S319_G13_V1-1_3nd_326-16_004_ali_DW_particles.mrcs J1/imported/007946886491027705051_Titan_Andrey_S319_G13_V1-1_3nd_326-16_004_ali_DW.mrc  4871.000000  1729.000000    69.771655   116.281370    39.396604     4.124384     -1.65762  9464.530273  9227.902344    -88.53144     0.000000     0.000000            1            1            1         5262     0.816263 2.396809e+05     0.170653           17 
000044@J287/extract/007946886491027705051_Titan_Andrey_S319_G13_V1-1_3nd_326-16_004_ali_DW_particles.mrcs J1/imported/007946886491027705051_Titan_Andrey_S319_G13_V1-1_3nd_326-16_004_ali_DW.mrc  3546.000000   540.000000   130.033411   106.375776    48.562669     4.950384     -0.83162  9429.403320  9192.775391    -88.53144     0.000000     0.000000            1            2            1         5262     0.811334 2.397950e+05     0.070582           85 
000045@J287/extract/007946886491027705051_Titan_Andrey_S319_G13_V1-1_3nd_326-16_004_ali_DW_particles.mrcs J1/imported/007946886491027705051_Titan_Andrey_S319_G13_V1-1_3nd_326-16_004_ali_DW.mrc  3996.000000   351.000000   -144.07336    57.852819   -166.55886     -0.00562     -0.83162  9414.496094  9177.868164    -88.53144     0.000000     0.000000            1            1            1         5262     0.830090 2.395950e+05     0.094474           98 
000052@J287/extract/007946886491027705051_Titan_Andrey_S319_G13_V1-1_3nd_326-16_004_ali_DW_particles.mrcs J1/imported/007946886491027705051_Titan_Andrey_S319_G13_V1-1_3nd_326-16_004_ali_DW.mrc  2958.000000  1187.000000    -96.00204   131.705358   -131.54417     0.820384     1.646384  9468.341797  9231.713867    -88.53144     0.000000     0.000000            1            2            1         5262     0.807575 2.399584e+05     0.163141           45 
000055@J287/extract/007946886491027705051_Titan_Andrey_S319_G13_V1-1_3nd_326-16_004_ali_DW_particles.mrcs J1/imported/007946886491027705051_Titan_Andrey_S319_G13_V1-1_3nd_326-16_004_ali_DW.mrc  2230.000000  1194.000000   -143.27590   143.594410   138.759596     -0.00562     2.472384  9508.036133  9271.408203    -88.53144     0.000000     0.000000            1            1            1         5262     0.810327 2.401100e+05     0.395560           31 
000057@J287/extract/007946886491027705051_Titan_Andrey_S319_G13_V1-1_3nd_326-16_004_ali_DW_particles.mrcs J1/imported/007946886491027705051_Titan_Andrey_S319_G13_V1-1_3nd_326-16_004_ali_DW.mrc  4414.000000  2437.000000     -2.39731   118.202824    79.627209     3.298384     -4.96162  9523.652344  9287.024414    -88.53144     0.000000     0.000000            1            2            1         5262     0.814215 2.394476e+05     0.042906           46 
000005@J287/extract/007947180142960025681_Titan_Andrey_S319_G13_V1-1_3nd_332-6_002_ali_DW_particles.mrcs J1/imported/007947180142960025681_Titan_Andrey_S319_G13_V1-1_3nd_332-6_002_ali_DW.mrc  2193.000000  2634.000000    -22.01402    83.670737   -164.42576     -0.00562     7.428384  9410.339844  8511.498047    -29.52971     0.000000     0.000000            1            2            1         5263     0.779526 2.364190e+05     0.050482          313 
000007@J287/extract/007947180142960025681_Titan_Andrey_S319_G13_V1-1_3nd_332-6_002_ali_DW_particles.mrcs J1/imported/007947180142960025681_Titan_Andrey_S319_G13_V1-1_3nd_332-6_002_ali_DW.mrc  3469.000000   367.000000    43.607662   149.605294    64.026953     -0.83162     -4.96162  9535.596680  8636.754883    -29.52971     0.000000     0.000000            1            1            1         5263     0.782703 2.361730e+05     0.084424           84 
000008@J287/extract/007947180142960025681_Titan_Andrey_S319_G13_V1-1_3nd_332-6_002_ali_DW_particles.mrcs J1/imported/007947180142960025681_Titan_Andrey_S319_G13_V1-1_3nd_332-6_002_ali_DW.mrc  2639.000000  1134.000000   133.517098    52.202153   -127.58316     1.646384     -0.83162  9465.564453  8566.722656    -29.52971     0.000000     0.000000            1            2            1         5263     0.779771 2.363732e+05     0.017100          319 
000015@J287/extract/007947180142960025681_Titan_Andrey_S319_G13_V1-1_3nd_332-6_002_ali_DW_particles.mrcs J1/imported/007947180142960025681_Titan_Andrey_S319_G13_V1-1_3nd_332-6_002_ali_DW.mrc  2244.000000  3647.000000   -111.29700   126.823989    39.238180     -1.65762     -3.30962  9454.918945  8556.077148    -29.52971     0.000000     0.000000            1            1            1         5263     0.776573 2.362936e+05     0.144535           97 
000020@J287/extract/007947180142960025681_Titan_Andrey_S319_G13_V1-1_3nd_332-6_002_ali_DW_particles.mrcs J1/imported/007947180142960025681_Titan_Andrey_S319_G13_V1-1_3nd_332-6_002_ali_DW.mrc  3800.000000   490.000000   -123.30703    30.551518     -6.16862     -3.30962     2.472384  9538.581055  8639.739258    -29.52971     0.000000     0.000000            1            2            1         5263     0.776159 2.362065e+05     0.106272           88 
000030@J287/extract/007947180142960025681_Titan_Andrey_S319_G13_V1-1_3nd_332-6_002_ali_DW_particles.mrcs J1/imported/007947180142960025681_Titan_Andrey_S319_G13_V1-1_3nd_332-6_002_ali_DW.mrc  4716.000000  3897.000000   139.300298    42.733382   -157.54396     -0.83162     -0.00562  9636.223633  8737.381836    -29.52971     0.000000     0.000000            1            1            1         5263     0.778981 2.363825e+05     0.037413          376 
000047@J287/extract/007947180142960025681_Titan_Andrey_S319_G13_V1-1_3nd_332-6_002_ali_DW_particles.mrcs J1/imported/007947180142960025681_Titan_Andrey_S319_G13_V1-1_3nd_332-6_002_ali_DW.mrc   822.000000  1343.000000   135.356324    82.171357   170.353060     1.646384     -2.48362  9404.025391  8505.183594    -29.52971     0.000000     0.000000            1            2            1         5263     0.774227 2.363709e+05     0.053026          129 
000048@J287/extract/007947180142960025681_Titan_Andrey_S319_G13_V1-1_3nd_332-6_002_ali_DW_particles.mrcs J1/imported/007947180142960025681_Titan_Andrey_S319_G13_V1-1_3nd_332-6_002_ali_DW.mrc   643.000000   252.000000   117.856467   129.814328   -138.60761     1.646384     -1.65762  9499.410156  8600.568359    -29.52971     0.000000     0.000000            1            1            1         5263     0.772141 2.364306e+05     0.083855          205 
000049@J287/extract/007947180142960025681_Titan_Andrey_S319_G13_V1-1_3nd_332-6_002_ali_DW_particles.mrcs J1/imported/007947180142960025681_Titan_Andrey_S319_G13_V1-1_3nd_332-6_002_ali_DW.mrc  1525.000000  2580.000000    44.713414    45.670150   112.467397     -0.83162     -0.83162  9398.946289  8500.104492    -29.52971     0.000000     0.000000            1            2            1         5263     0.780792 2.363108e+05     0.064379          314 
000008@J287/extract/007947628529436908698_Titan_Andrey_S319_G13_V1-1_3nd_329-14_004_ali_DW_particles.mrcs J1/imported/007947628529436908698_Titan_Andrey_S319_G13_V1-1_3nd_329-14_004_ali_DW.mrc  5558.000000  3647.000000    -19.27336    95.648159   -119.38289     0.820384     -0.83162 10269.108398 10074.971680    -85.55209     0.000000     0.000000            1            2            1         5264     0.816051 2.394407e+05     0.144750           63 
000018@J287/extract/007947628529436908698_Titan_Andrey_S319_G13_V1-1_3nd_329-14_004_ali_DW_particles.mrcs J1/imported/007947628529436908698_Titan_Andrey_S319_G13_V1-1_3nd_329-14_004_ali_DW.mrc  3959.000000  3637.000000   111.536808   133.087470   140.878949     4.124384     4.950384 10274.855469 10080.718750    -85.55209     0.000000     0.000000            1            1            1         5264     0.815578 2.396708e+05     0.197533          206 
000022@J287/extract/007947628529436908698_Titan_Andrey_S319_G13_V1-1_3nd_329-14_004_ali_DW_particles.mrcs J1/imported/007947628529436908698_Titan_Andrey_S319_G13_V1-1_3nd_329-14_004_ali_DW.mrc  2757.000000   489.000000    -83.73630    78.059778     -1.87890     0.820384     0.820384  9903.414062  9709.277344    -85.55209     0.000000     0.000000            1            2            1         5264     0.813524 2.395097e+05     0.157229           14 
000027@J287/extract/007947628529436908698_Titan_Andrey_S319_G13_V1-1_3nd_329-14_004_ali_DW_particles.mrcs J1/imported/007947628529436908698_Titan_Andrey_S319_G13_V1-1_3nd_329-14_004_ali_DW.mrc  2416.000000  1222.000000    72.700175   121.681506    -33.65855     -4.13562     0.820384  9943.244141  9749.107422    -85.55209     0.000000     0.000000            1            1            1         5264     0.815757 2.393081e+05     0.133645           52 
000028@J287/extract/007947628529436908698_Titan_Andrey_S319_G13_V1-1_3nd_329-14_004_ali_DW_particles.mrcs J1/imported/007947628529436908698_Titan_Andrey_S319_G13_V1-1_3nd_329-14_004_ali_DW.mrc  3910.000000   581.000000    87.098481    60.057425   -168.62205     3.298384     -9.09162  9845.279297  9651.142578    -85.55209     0.000000     0.000000            1            2            1         5264     0.813378 2.392690e+05     0.058028          160 
000031@J287/extract/007947628529436908698_Titan_Andrey_S319_G13_V1-1_3nd_329-14_004_ali_DW_particles.mrcs J1/imported/007947628529436908698_Titan_Andrey_S319_G13_V1-1_3nd_329-14_004_ali_DW.mrc  4529.000000  2676.000000   -103.26836    46.359747    48.453414     -1.65762     -0.83162 10075.450195  9881.313477    -85.55209     0.000000     0.000000            1            1            1         5264     0.816231 2.395371e+05     0.120364           29 
000032@J287/extract/007947628529436908698_Titan_Andrey_S319_G13_V1-1_3nd_329-14_004_ali_DW_particles.mrcs J1/imported/007947628529436908698_Titan_Andrey_S319_G13_V1-1_3nd_329-14_004_ali_DW.mrc   553.000000  2844.000000   163.663153   108.588345   -154.39646     -0.00562     -0.83162 10237.763672 10043.626953    -85.55209     0.000000     0.000000            1            2            1         5264     0.824352 2.393862e+05     0.321690           22 
000033@J287/extract/007947628529436908698_Titan_Andrey_S319_G13_V1-1_3nd_329-14_004_ali_DW_particles.mrcs J1/imported/007947628529436908698_Titan_Andrey_S319_G13_V1-1_3nd_329-14_004_ali_DW.mrc  1742.000000  1683.000000    -33.33193    93.152465    -85.83348     1.646384     -0.83162 10003.087891  9808.951172    -85.55209     0.000000     0.000000            1            1            1         5264     0.823593 2.395683e+05     0.111533           88 
000035@J287/extract/007947628529436908698_Titan_Andrey_S319_G13_V1-1_3nd_329-14_004_ali_DW_particles.mrcs J1/imported/007947628529436908698_Titan_Andrey_S319_G13_V1-1_3nd_329-14_004_ali_DW.mrc  2377.000000  3728.000000    32.905666   104.032924    -11.68434     3.298384     -0.00562 10331.095703 10136.958984    -85.55209     0.000000     0.000000            1            2            1         5264     0.823701 2.391816e+05     0.132288           55 
000036@J287/extract/007947628529436908698_Titan_Andrey_S319_G13_V1-1_3nd_329-14_004_ali_DW_particles.mrcs J1/imported/007947628529436908698_Titan_Andrey_S319_G13_V1-1_3nd_329-14_004_ali_DW.mrc  2402.000000   566.000000    -38.69685    68.686796   -145.94864     -2.48362     -1.65762  9921.996094  9727.859375    -85.55209     0.000000     0.000000            1            1            1         5264     0.814907 2.393195e+05     0.183779           36 
000038@J287/extract/007947628529436908698_Titan_Andrey_S319_G13_V1-1_3nd_329-14_004_ali_DW_particles.mrcs J1/imported/007947628529436908698_Titan_Andrey_S319_G13_V1-1_3nd_329-14_004_ali_DW.mrc  4893.000000   748.000000   -164.12131    97.492173    -31.17869     -0.83162     0.820384  9802.588867  9608.452148    -85.55209     0.000000     0.000000            1            2            1         5264     0.808211 2.392417e+05     0.107733           29 
000042@J287/extract/007947628529436908698_Titan_Andrey_S319_G13_V1-1_3nd_329-14_004_ali_DW_particles.mrcs J1/imported/007947628529436908698_Titan_Andrey_S319_G13_V1-1_3nd_329-14_004_ali_DW.mrc  2112.000000  1824.000000    68.497421    45.352573    -31.60371     -2.48362     -0.83162 10001.287109  9807.150391    -85.55209     0.000000     0.000000            1            1            1         5264     0.815548 2.395331e+05     0.091852           84 
000045@J287/extract/007947628529436908698_Titan_Andrey_S319_G13_V1-1_3nd_329-14_004_ali_DW_particles.mrcs J1/imported/007947628529436908698_Titan_Andrey_S319_G13_V1-1_3nd_329-14_004_ali_DW.mrc  5409.000000  2337.000000   156.574135    95.136792   -133.67914     2.472384     1.646384 10032.197266  9838.060547    -85.55209     0.000000     0.000000            1            2            1         5264     0.814095 2.392709e+05     0.161541           28 
000049@J287/extract/007947628529436908698_Titan_Andrey_S319_G13_V1-1_3nd_329-14_004_ali_DW_particles.mrcs J1/imported/007947628529436908698_Titan_Andrey_S319_G13_V1-1_3nd_329-14_004_ali_DW.mrc  3912.000000  2456.000000   135.298721    77.327745    -54.63668     0.820384     0.820384 10034.874023  9840.737305    -85.55209     0.000000     0.000000            1            1            1         5264     0.815212 2.395554e+05     0.176711           31 
000050@J287/extract/007947628529436908698_Titan_Andrey_S319_G13_V1-1_3nd_329-14_004_ali_DW_particles.mrcs J1/imported/007947628529436908698_Titan_Andrey_S319_G13_V1-1_3nd_329-14_004_ali_DW.mrc  3287.000000  1685.000000    44.053901    91.868746   125.319825     4.950384     -0.83162  9942.948242  9748.811523    -85.55209     0.000000     0.000000            1            2            1         5264     0.820675 2.393810e+05     0.058529           48 
000001@J287/extract/007950103886655660789_Titan_Andrey_S319_G13_V1-1_3nd_252-12_006_ali_DW_particles.mrcs J1/imported/007950103886655660789_Titan_Andrey_S319_G13_V1-1_3nd_252-12_006_ali_DW.mrc  3734.000000   276.000000    -52.33496    48.738605    -90.05674     -0.00562     -1.65762  9455.328125  8667.880859   235.428543     0.000000     0.000000            1            2            1         5265     0.808081 2.396254e+05     0.093538           37 
000008@J287/extract/007950103886655660789_Titan_Andrey_S319_G13_V1-1_3nd_252-12_006_ali_DW_particles.mrcs J1/imported/007950103886655660789_Titan_Andrey_S319_G13_V1-1_3nd_252-12_006_ali_DW.mrc  4151.000000  3892.000000   177.605784    64.452469    -77.75361     1.646384     0.820384  9207.354492  8419.907227   235.428543     0.000000     0.000000            1            1            1         5265     0.806649 2.400757e+05     0.151358           60 
000009@J287/extract/007950103886655660789_Titan_Andrey_S319_G13_V1-1_3nd_252-12_006_ali_DW_particles.mrcs J1/imported/007950103886655660789_Titan_Andrey_S319_G13_V1-1_3nd_252-12_006_ali_DW.mrc  5628.000000  1839.000000    -52.90375    83.364455   -164.81490     -0.83162     2.472384  9392.148438  8604.701172   235.428543     0.000000     0.000000            1            2            1         5265     0.805927 2.397565e+05     0.110854          193 
000015@J287/extract/007950103886655660789_Titan_Andrey_S319_G13_V1-1_3nd_252-12_006_ali_DW_particles.mrcs J1/imported/007950103886655660789_Titan_Andrey_S319_G13_V1-1_3nd_252-12_006_ali_DW.mrc  1770.000000  3928.000000    -23.48974    94.425474   -166.32047     -0.00562     -0.83162  9096.384766  8308.937500   235.428543     0.000000     0.000000            1            1            1         5265     0.803890 2.396030e+05     0.069868          155 
000024@J287/extract/007950103886655660789_Titan_Andrey_S319_G13_V1-1_3nd_252-12_006_ali_DW_particles.mrcs J1/imported/007950103886655660789_Titan_Andrey_S319_G13_V1-1_3nd_252-12_006_ali_DW.mrc  5322.000000  1203.000000    -46.95114   170.395859   137.704205     -1.65762     -4.13562  9410.372070  8622.924805   235.428543     0.000000     0.000000            1            2            1         5265     0.790327 2.400168e+05     0.601886            4 
000026@J287/extract/007950103886655660789_Titan_Andrey_S319_G13_V1-1_3nd_252-12_006_ali_DW_particles.mrcs J1/imported/007950103886655660789_Titan_Andrey_S319_G13_V1-1_3nd_252-12_006_ali_DW.mrc  4612.000000   919.000000    -42.61534    50.439193   178.228133     -0.83162     1.646384  9404.281250  8616.833984   235.428543     0.000000     0.000000            1            1            1         5265     0.821515 2.393786e+05     0.117644           33 
000032@J287/extract/007950103886655660789_Titan_Andrey_S319_G13_V1-1_3nd_252-12_006_ali_DW_particles.mrcs J1/imported/007950103886655660789_Titan_Andrey_S319_G13_V1-1_3nd_252-12_006_ali_DW.mrc   983.000000  1552.000000    -42.31944    37.867185    80.514548     -0.83162     -0.00562  9164.451172  8377.003906   235.428543     0.000000     0.000000            1            2            1         5265     0.818582 2.399394e+05     0.178863           73 
000038@J287/extract/007950103886655660789_Titan_Andrey_S319_G13_V1-1_3nd_252-12_006_ali_DW_particles.mrcs J1/imported/007950103886655660789_Titan_Andrey_S319_G13_V1-1_3nd_252-12_006_ali_DW.mrc  4019.000000   283.000000    98.249521   130.116486    19.013886     4.950384     4.124384  9466.519531  8679.072266   235.428543     0.000000     0.000000            1            1            1         5265     0.813599 2.395877e+05     0.228630           25 
000042@J287/extract/007950103886655660789_Titan_Andrey_S319_G13_V1-1_3nd_252-12_006_ali_DW_particles.mrcs J1/imported/007950103886655660789_Titan_Andrey_S319_G13_V1-1_3nd_252-12_006_ali_DW.mrc  3046.000000  3321.000000   -175.33119    83.098062    30.876786     0.820384     -0.00562  9128.499023  8341.051758   235.428543     0.000000     0.000000            1            2            1         5265     0.799624 2.399440e+05     0.216444           34 
000044@J287/extract/007950103886655660789_Titan_Andrey_S319_G13_V1-1_3nd_252-12_006_ali_DW_particles.mrcs J1/imported/007950103886655660789_Titan_Andrey_S319_G13_V1-1_3nd_252-12_006_ali_DW.mrc  3863.000000  2882.000000   -176.77065   124.761340   -179.10828     0.820384     -0.83162  9191.397461  8403.950195   235.428543     0.000000     0.000000            1            1            1         5265     0.814763 2.397893e+05     0.124260           20 
000048@J287/extract/007950103886655660789_Titan_Andrey_S319_G13_V1-1_3nd_252-12_006_ali_DW_particles.mrcs J1/imported/007950103886655660789_Titan_Andrey_S319_G13_V1-1_3nd_252-12_006_ali_DW.mrc   294.000000  2758.000000    66.628084    96.360333    74.909948     -0.00562     2.472384  9036.934570  8249.487305   235.428543     0.000000     0.000000            1            2            1         5265     0.810022 2.400700e+05     0.169941           31 
000005@J287/extract/007951519122663995818_Titan_Andrey_S319_G13_V1-1_118-15_006_ali_DW_particles.mrcs J1/imported/007951519122663995818_Titan_Andrey_S319_G13_V1-1_118-15_006_ali_DW.mrc  4735.000000  2945.000000     -4.74032    30.485669    -23.62250     0.820384     2.472384  9622.934570  8876.503906   232.875061     0.000000     0.000000            1            1            1         5266     0.801541 2.385354e+05     0.155630           28 
000009@J287/extract/007951519122663995818_Titan_Andrey_S319_G13_V1-1_118-15_006_ali_DW_particles.mrcs J1/imported/007951519122663995818_Titan_Andrey_S319_G13_V1-1_118-15_006_ali_DW.mrc  4960.000000  3370.000000   127.064653    94.235187    -77.06309     -1.65762     1.646384  9630.871094  8884.440430   232.875061     0.000000     0.000000            1            2            1         5266     0.799362 2.385281e+05     0.230738           35 
000019@J287/extract/007951519122663995818_Titan_Andrey_S319_G13_V1-1_118-15_006_ali_DW_particles.mrcs J1/imported/007951519122663995818_Titan_Andrey_S319_G13_V1-1_118-15_006_ali_DW.mrc  3313.000000  2168.000000     -2.35839    78.898530    -85.36665     -0.00562     -0.00562  9640.057617  8893.626953   232.875061     0.000000     0.000000            1            1            1         5266     0.803129 2.382998e+05     0.154484           25 
000021@J287/extract/007951519122663995818_Titan_Andrey_S319_G13_V1-1_118-15_006_ali_DW_particles.mrcs J1/imported/007951519122663995818_Titan_Andrey_S319_G13_V1-1_118-15_006_ali_DW.mrc   621.000000  3267.000000   102.058911   111.848628   -134.95872     1.646384     0.820384  9763.356445  9016.925781   232.875061     0.000000     0.000000            1            2            1         5266     0.817696 2.384289e+05     0.082932          104 
000025@J287/extract/007951519122663995818_Titan_Andrey_S319_G13_V1-1_118-15_006_ali_DW_particles.mrcs J1/imported/007951519122663995818_Titan_Andrey_S319_G13_V1-1_118-15_006_ali_DW.mrc   197.000000  3439.000000    -10.49551   142.162617   167.519939     -3.30962     2.472384  9802.743164  9056.312500   232.875061     0.000000     0.000000            1            1            1         5266     0.803394 2.387080e+05     0.404036           64 
000026@J287/extract/007951519122663995818_Titan_Andrey_S319_G13_V1-1_118-15_006_ali_DW_particles.mrcs J1/imported/007951519122663995818_Titan_Andrey_S319_G13_V1-1_118-15_006_ali_DW.mrc  1312.000000  2260.000000    15.798369    64.949053    -32.54853     1.646384     -1.65762  9710.145508  8963.714844   232.875061     0.000000     0.000000            1            2            1         5266     0.803303 2.384372e+05     0.175649           34 
000029@J287/extract/007951519122663995818_Titan_Andrey_S319_G13_V1-1_118-15_006_ali_DW_particles.mrcs J1/imported/007951519122663995818_Titan_Andrey_S319_G13_V1-1_118-15_006_ali_DW.mrc  4647.000000  1996.000000    -75.55122   135.217208    -34.08395     4.950384     1.646384  9641.004883  8894.574219   232.875061     0.000000     0.000000            1            1            1         5266     0.801937 2.386431e+05     0.099602           93 
000033@J287/extract/007951519122663995818_Titan_Andrey_S319_G13_V1-1_118-15_006_ali_DW_particles.mrcs J1/imported/007951519122663995818_Titan_Andrey_S319_G13_V1-1_118-15_006_ali_DW.mrc  5027.000000  1681.000000    -14.87385    59.501321   107.517581     3.298384     -8.26562  9677.897461  8931.466797   232.875061     0.000000     0.000000            1            2            1         5266     0.800339 2.386470e+05     0.115151           25 
000005@J287/extract/007952483757112952994_Titan_Andrey_S319_G13_V1-1_3nd_302-10_003_ali_DW_particles.mrcs J1/imported/007952483757112952994_Titan_Andrey_S319_G13_V1-1_3nd_302-10_003_ali_DW.mrc  2152.000000   504.000000   -127.66180    30.495864    -77.33780     -0.83162     1.646384 11856.132812 11410.164062    -35.29673     0.000000     0.000000            1            1            1         5267     0.791952 2.387006e+05     0.249772           38 
000012@J287/extract/007952483757112952994_Titan_Andrey_S319_G13_V1-1_3nd_302-10_003_ali_DW_particles.mrcs J1/imported/007952483757112952994_Titan_Andrey_S319_G13_V1-1_3nd_302-10_003_ali_DW.mrc  1598.000000  2844.000000    76.231373    80.639330    59.969697     -0.00562     0.820384 11888.089844 11442.121094    -35.29673     0.000000     0.000000            1            2            1         5267     0.810520 2.385716e+05     0.083544           84 
000021@J287/extract/007952483757112952994_Titan_Andrey_S319_G13_V1-1_3nd_302-10_003_ali_DW_particles.mrcs J1/imported/007952483757112952994_Titan_Andrey_S319_G13_V1-1_3nd_302-10_003_ali_DW.mrc  3575.000000  1548.000000   102.410882    52.641504    15.199781     0.820384     0.820384 11809.908203 11363.939453    -35.29673     0.000000     0.000000            1            1            1         5267     0.814248 2.385270e+05     0.121086           52 
000023@J287/extract/007952483757112952994_Titan_Andrey_S319_G13_V1-1_3nd_302-10_003_ali_DW_particles.mrcs J1/imported/007952483757112952994_Titan_Andrey_S319_G13_V1-1_3nd_302-10_003_ali_DW.mrc  2893.000000   444.000000   110.353602   104.171597    37.463191     1.646384     0.820384 11831.686523 11385.717773    -35.29673     0.000000     0.000000            1            2            1         5267     0.811240 2.383915e+05     0.065031          316 
000027@J287/extract/007952483757112952994_Titan_Andrey_S319_G13_V1-1_3nd_302-10_003_ali_DW_particles.mrcs J1/imported/007952483757112952994_Titan_Andrey_S319_G13_V1-1_3nd_302-10_003_ali_DW.mrc  3270.000000   950.000000    89.210755    41.878131    -82.05223     0.820384     0.820384 11809.355469 11363.386719    -35.29673     0.000000     0.000000            1            1            1         5267     0.805027 2.383659e+05     0.054761           89 
000029@J287/extract/007952483757112952994_Titan_Andrey_S319_G13_V1-1_3nd_302-10_003_ali_DW_particles.mrcs J1/imported/007952483757112952994_Titan_Andrey_S319_G13_V1-1_3nd_302-10_003_ali_DW.mrc  3746.000000   250.000000   152.409159   101.212478   113.888864     -3.30962     -0.00562 11832.458008 11386.489258    -35.29673     0.000000     0.000000            1            2            1         5267     0.795674 2.386906e+05     0.101535           29 
000031@J287/extract/007952483757112952994_Titan_Andrey_S319_G13_V1-1_3nd_302-10_003_ali_DW_particles.mrcs J1/imported/007952483757112952994_Titan_Andrey_S319_G13_V1-1_3nd_302-10_003_ali_DW.mrc  1785.000000  1825.000000    14.408617    66.274761   117.424687     -4.13562     -1.65762 11809.452148 11363.483398    -35.29673     0.000000     0.000000            1            1            1         5267     0.797774 2.386710e+05     0.212966           30 
000032@J287/extract/007952483757112952994_Titan_Andrey_S319_G13_V1-1_3nd_302-10_003_ali_DW_particles.mrcs J1/imported/007952483757112952994_Titan_Andrey_S319_G13_V1-1_3nd_302-10_003_ali_DW.mrc  2228.000000  1100.000000   -127.41494    81.040110   110.829348     1.646384     1.646384 11820.253906 11374.285156    -35.29673     0.000000     0.000000            1            2            1         5267     0.811906 2.383301e+05     0.142622           86 
000048@J287/extract/007952483757112952994_Titan_Andrey_S319_G13_V1-1_3nd_302-10_003_ali_DW_particles.mrcs J1/imported/007952483757112952994_Titan_Andrey_S319_G13_V1-1_3nd_302-10_003_ali_DW.mrc  5388.000000  1785.000000   150.840435    80.813990   -172.96895     -1.65762     0.820384 11852.408203 11406.439453    -35.29673     0.000000     0.000000            1            1            1         5267     0.800640 2.384115e+05     0.049902           46 
000005@J287/extract/007954337335225047218_Titan_Andrey_S319_G13_V1-1_85-26_006_ali_DW_particles.mrcs J1/imported/007954337335225047218_Titan_Andrey_S319_G13_V1-1_85-26_006_ali_DW.mrc  2189.000000  2113.000000     9.488268   135.908489    -25.11779     2.472384     0.820384 14400.294922 13729.298828   229.876862     0.000000     0.000000            1            2            1         5268     0.812792 2.385350e+05     0.055332          180 
000007@J287/extract/007954337335225047218_Titan_Andrey_S319_G13_V1-1_85-26_006_ali_DW_particles.mrcs J1/imported/007954337335225047218_Titan_Andrey_S319_G13_V1-1_85-26_006_ali_DW.mrc  5250.000000  1833.000000    -43.84224   137.232338    -33.75983     -1.65762     -0.00562 14428.860352 13757.864258   229.876862     0.000000     0.000000            1            1            1         5268     0.799007 2.383312e+05     0.214558          102 
000009@J287/extract/007954337335225047218_Titan_Andrey_S319_G13_V1-1_85-26_006_ali_DW_particles.mrcs J1/imported/007954337335225047218_Titan_Andrey_S319_G13_V1-1_85-26_006_ali_DW.mrc  2750.000000  2920.000000   157.752909    61.869629    -54.90310     -1.65762     -2.48362 14403.960938 13732.964844   229.876862     0.000000     0.000000            1            2            1         5268     0.791385 2.383635e+05     0.180139           71 
000019@J287/extract/007954337335225047218_Titan_Andrey_S319_G13_V1-1_85-26_006_ali_DW_particles.mrcs J1/imported/007954337335225047218_Titan_Andrey_S319_G13_V1-1_85-26_006_ali_DW.mrc  4503.000000   978.000000    81.852546    80.550528   -168.76136     0.820384     4.950384 14486.804688 13815.808594   229.876862     0.000000     0.000000            1            1            1         5268     0.816385 2.380858e+05     0.032741          203 
000030@J287/extract/007954337335225047218_Titan_Andrey_S319_G13_V1-1_85-26_006_ali_DW_particles.mrcs J1/imported/007954337335225047218_Titan_Andrey_S319_G13_V1-1_85-26_006_ali_DW.mrc  4714.000000  3657.000000   125.207911   160.400464    -28.60106     -0.83162     0.820384 14485.041992 13814.045898   229.876862     0.000000     0.000000            1            2            1         5268     0.809381 2.382234e+05     0.100270          210 
000032@J287/extract/007954337335225047218_Titan_Andrey_S319_G13_V1-1_85-26_006_ali_DW_particles.mrcs J1/imported/007954337335225047218_Titan_Andrey_S319_G13_V1-1_85-26_006_ali_DW.mrc  2073.000000  2424.000000    53.297934    51.878671    -69.37427     -2.48362     -1.65762 14405.822266 13734.826172   229.876862     0.000000     0.000000            1            1            1         5268     0.804464 2.386715e+05     0.153468           11 
000033@J287/extract/007954337335225047218_Titan_Andrey_S319_G13_V1-1_85-26_006_ali_DW_particles.mrcs J1/imported/007954337335225047218_Titan_Andrey_S319_G13_V1-1_85-26_006_ali_DW.mrc  2898.000000   891.000000    -12.25240    14.085218   105.013390     -0.00562     -0.00562 14481.422852 13810.426758   229.876862     0.000000     0.000000            1            2            1         5268     0.799782 2.386816e+05     0.659252           14 
000037@J287/extract/007954337335225047218_Titan_Andrey_S319_G13_V1-1_85-26_006_ali_DW_particles.mrcs J1/imported/007954337335225047218_Titan_Andrey_S319_G13_V1-1_85-26_006_ali_DW.mrc  2225.000000  2384.000000   128.393105    88.243575    -47.07839     -0.00562     -0.00562 14399.304688 13728.308594   229.876862     0.000000     0.000000            1            1            1         5268     0.800795 2.382178e+05     0.192867           79 
000038@J287/extract/007954337335225047218_Titan_Andrey_S319_G13_V1-1_85-26_006_ali_DW_particles.mrcs J1/imported/007954337335225047218_Titan_Andrey_S319_G13_V1-1_85-26_006_ali_DW.mrc  4856.000000  1860.000000   138.357774    98.913551    -60.30309     -3.30962     1.646384 14418.133789 13747.137695   229.876862     0.000000     0.000000            1            2            1         5268     0.791862 2.383103e+05     0.118296           28 
000040@J287/extract/007954337335225047218_Titan_Andrey_S319_G13_V1-1_85-26_006_ali_DW_particles.mrcs J1/imported/007954337335225047218_Titan_Andrey_S319_G13_V1-1_85-26_006_ali_DW.mrc  1117.000000  1289.000000   -176.53189   138.778567    64.624054     6.602384     3.298384 14517.141602 13846.145508   229.876862     0.000000     0.000000            1            1            1         5268     0.799027 2.386246e+05     0.072038          168 
000042@J287/extract/007954337335225047218_Titan_Andrey_S319_G13_V1-1_85-26_006_ali_DW_particles.mrcs J1/imported/007954337335225047218_Titan_Andrey_S319_G13_V1-1_85-26_006_ali_DW.mrc  5018.000000  1886.000000   -175.30795    63.132751    66.494933     -0.00562     -0.00562 14421.120117 13750.124023   229.876862     0.000000     0.000000            1            2            1         5268     0.802023 2.383418e+05     0.103579           18 
000053@J287/extract/007954337335225047218_Titan_Andrey_S319_G13_V1-1_85-26_006_ali_DW_particles.mrcs J1/imported/007954337335225047218_Titan_Andrey_S319_G13_V1-1_85-26_006_ali_DW.mrc  3140.000000  3521.000000    -74.38413   108.446798    -16.87918     1.646384     -3.30962 14441.117188 13770.121094   229.876862     0.000000     0.000000            1            1            1         5268     0.801679 2.383589e+05     0.402841           50 
000004@J287/extract/007954920738891955599_Titan_Andrey_S319_G13_V1-1_100-5_002_ali_DW_particles.mrcs J1/imported/007954920738891955599_Titan_Andrey_S319_G13_V1-1_100-5_002_ali_DW.mrc  2925.000000  3391.000000   -176.75536   106.033773   -109.72663     -0.83162     -0.00562 14796.583984 13737.645508    -27.47988     0.000000     0.000000            1            2            1         5269     0.781284 2.389917e+05     0.321582            8 
000021@J287/extract/007954920738891955599_Titan_Andrey_S319_G13_V1-1_100-5_002_ali_DW_particles.mrcs J1/imported/007954920738891955599_Titan_Andrey_S319_G13_V1-1_100-5_002_ali_DW.mrc  2202.000000  2365.000000    49.930041   111.350647    -18.94116     -4.13562     -0.83162 14606.834961 13547.896484    -27.47988     0.000000     0.000000            1            1            1         5269     0.869216 2.423353e+05     0.089658           60 
000023@J287/extract/007954920738891955599_Titan_Andrey_S319_G13_V1-1_100-5_002_ali_DW_particles.mrcs J1/imported/007954920738891955599_Titan_Andrey_S319_G13_V1-1_100-5_002_ali_DW.mrc  1990.000000  3289.000000   -173.07782   140.336217   117.033121     1.646384     -0.83162 14706.780273 13647.841797    -27.47988     0.000000     0.000000            1            2            1         5269     0.804623 2.383471e+05     0.152408           71 
000024@J287/extract/007954920738891955599_Titan_Andrey_S319_G13_V1-1_100-5_002_ali_DW_particles.mrcs J1/imported/007954920738891955599_Titan_Andrey_S319_G13_V1-1_100-5_002_ali_DW.mrc  2105.000000  2075.000000   -171.06610    67.059896    73.923516     -0.00562     -0.83162 14594.853516 13535.915039    -27.47988     0.000000     0.000000            1            1            1         5269     0.887859 2.441197e+05     0.053721          231 
000025@J287/extract/007954920738891955599_Titan_Andrey_S319_G13_V1-1_100-5_002_ali_DW_particles.mrcs J1/imported/007954920738891955599_Titan_Andrey_S319_G13_V1-1_100-5_002_ali_DW.mrc  1463.000000  1319.000000    -19.24666    90.868041   161.868630     0.820384     2.472384 14610.836914 13551.898438    -27.47988     0.000000     0.000000            1            2            1         5269     0.796258 2.384054e+05     0.056816          135 
000028@J287/extract/007954920738891955599_Titan_Andrey_S319_G13_V1-1_100-5_002_ali_DW_particles.mrcs J1/imported/007954920738891955599_Titan_Andrey_S319_G13_V1-1_100-5_002_ali_DW.mrc  3232.000000  3945.000000   160.916518   116.411118   125.043490     -0.00562     0.820384 15014.498047 13955.559570    -27.47988     0.000000     0.000000            1            1            1         5269     0.805050 2.387712e+05     0.071252          144 
000030@J287/extract/007954920738891955599_Titan_Andrey_S319_G13_V1-1_100-5_002_ali_DW_particles.mrcs J1/imported/007954920738891955599_Titan_Andrey_S319_G13_V1-1_100-5_002_ali_DW.mrc   636.000000  2984.000000   169.151573    77.069934    -96.36959     -0.00562     -0.00562 14650.316406 13591.377930    -27.47988     0.000000     0.000000            1            2            1         5269     0.797968 2.388253e+05     0.126060           57 
000034@J287/extract/007954920738891955599_Titan_Andrey_S319_G13_V1-1_100-5_002_ali_DW_particles.mrcs J1/imported/007954920738891955599_Titan_Andrey_S319_G13_V1-1_100-5_002_ali_DW.mrc  1087.000000  3946.000000   -131.79734    94.153108    88.380771     -0.00562     -0.83162 14708.363281 13649.424805    -27.47988     0.000000     0.000000            1            1            1         5269     0.793731 2.386950e+05     0.039882          188 
000040@J287/extract/007954920738891955599_Titan_Andrey_S319_G13_V1-1_100-5_002_ali_DW_particles.mrcs J1/imported/007954920738891955599_Titan_Andrey_S319_G13_V1-1_100-5_002_ali_DW.mrc  1510.000000   928.000000    -88.41077   105.726686    50.601906     -5.78762     4.124384 14609.288086 13550.349609    -27.47988     0.000000     0.000000            1            2            1         5269     0.798620 2.387209e+05     0.084179           37 
000041@J287/extract/007954920738891955599_Titan_Andrey_S319_G13_V1-1_100-5_002_ali_DW_particles.mrcs J1/imported/007954920738891955599_Titan_Andrey_S319_G13_V1-1_100-5_002_ali_DW.mrc  4884.000000  3817.000000    99.697172   131.675790     7.788711     -0.00562     4.124384 15089.562500 14030.624023    -27.47988     0.000000     0.000000            1            1            1         5269     0.807951 2.387320e+05     0.202917           34 
000010@J287/extract/007955093953296593705_Titan_Andrey_S319_G13_V1-1_122-12_007_ali_DW_particles.mrcs J1/imported/007955093953296593705_Titan_Andrey_S319_G13_V1-1_122-12_007_ali_DW.mrc  3705.000000  1494.000000   -178.16042   123.304234    -55.33036     -0.83162     0.820384  9734.545898  9446.463867    25.660336     0.000000     0.000000            1            1            1         5270     0.819358 2.383832e+05     0.084930          137 
000011@J287/extract/007955093953296593705_Titan_Andrey_S319_G13_V1-1_122-12_007_ali_DW_particles.mrcs J1/imported/007955093953296593705_Titan_Andrey_S319_G13_V1-1_122-12_007_ali_DW.mrc  3551.000000  2188.000000    -39.54355   152.653280   -120.33863     -1.65762     -1.65762  9703.246094  9415.164062    25.660336     0.000000     0.000000            1            2            1         5270     0.822110 2.388768e+05     0.372136           39 
000013@J287/extract/007955093953296593705_Titan_Andrey_S319_G13_V1-1_122-12_007_ali_DW_particles.mrcs J1/imported/007955093953296593705_Titan_Andrey_S319_G13_V1-1_122-12_007_ali_DW.mrc  2071.000000   189.000000    71.211948   140.022139    -29.59140     1.646384     -3.30962  9919.597656  9631.515625    25.660336     0.000000     0.000000            1            1            1         5270     0.813112 2.386699e+05     0.080492           94 
000022@J287/extract/007955093953296593705_Titan_Andrey_S319_G13_V1-1_122-12_007_ali_DW_particles.mrcs J1/imported/007955093953296593705_Titan_Andrey_S319_G13_V1-1_122-12_007_ali_DW.mrc  3495.000000  3733.000000   -157.25264   119.142102   178.665572     -2.48362     -0.83162  9774.721680  9486.639648    25.660336     0.000000     0.000000            1            2            1         5270     0.794560 2.386885e+05     0.112670           80 
000023@J287/extract/007955093953296593705_Titan_Andrey_S319_G13_V1-1_122-12_007_ali_DW_particles.mrcs J1/imported/007955093953296593705_Titan_Andrey_S319_G13_V1-1_122-12_007_ali_DW.mrc  4644.000000  3177.000000   -156.91303    67.118816   -132.56379     -0.83162     2.472384  9736.919922  9448.837891    25.660336     0.000000     0.000000            1            1            1         5270     0.803785 2.385145e+05     0.029253          114 
000032@J287/extract/007955093953296593705_Titan_Andrey_S319_G13_V1-1_122-12_007_ali_DW_particles.mrcs J1/imported/007955093953296593705_Titan_Andrey_S319_G13_V1-1_122-12_007_ali_DW.mrc  2626.000000   232.000000     8.914969   105.393325   -132.05475     -3.30962     0.820384  9893.080078  9604.998047    25.660336     0.000000     0.000000            1            2            1         5270     0.815199 2.388602e+05     0.088035          219 
000006@J287/extract/007955321435865585104_Titan_Andrey_S319_G13_V1-1_91-28_008_ali_DW_particles.mrcs J1/imported/007955321435865585104_Titan_Andrey_S319_G13_V1-1_91-28_008_ali_DW.mrc   682.000000  2733.000000   -142.83836   155.703609    35.194632     0.820384     3.298384 16304.750977 15508.655273     -9.51236     0.000000     0.000000            1            2            1         5271     0.812193 2.395783e+05     0.253379           25 
000007@J287/extract/007955321435865585104_Titan_Andrey_S319_G13_V1-1_91-28_008_ali_DW_particles.mrcs J1/imported/007955321435865585104_Titan_Andrey_S319_G13_V1-1_91-28_008_ali_DW.mrc  2899.000000  1436.000000   -134.22877   148.270257    -69.70081     -0.83162     4.124384 16227.210938 15431.115234     -9.51236     0.000000     0.000000            1            1            1         5271     0.807121 2.395551e+05     0.089676           49 
000020@J287/extract/007955321435865585104_Titan_Andrey_S319_G13_V1-1_91-28_008_ali_DW_particles.mrcs J1/imported/007955321435865585104_Titan_Andrey_S319_G13_V1-1_91-28_008_ali_DW.mrc  1586.000000  2514.000000   149.722033   113.834241   104.589495     0.820384     -0.00562 16248.903320 15452.807617     -9.51236     0.000000     0.000000            1            2            1         5271     0.801734 2.399779e+05     0.088655           14 
000023@J287/extract/007955321435865585104_Titan_Andrey_S319_G13_V1-1_91-28_008_ali_DW_particles.mrcs J1/imported/007955321435865585104_Titan_Andrey_S319_G13_V1-1_91-28_008_ali_DW.mrc  2622.000000  2324.000000    -20.13345    33.461973    64.070789     -0.83162     -0.00562 16229.247070 15433.151367     -9.51236     0.000000     0.000000            1            1            1         5271     0.829804 2.390995e+05     0.198317           66 
000029@J287/extract/007955321435865585104_Titan_Andrey_S319_G13_V1-1_91-28_008_ali_DW_particles.mrcs J1/imported/007955321435865585104_Titan_Andrey_S319_G13_V1-1_91-28_008_ali_DW.mrc  3879.000000  1867.000000   122.443861    66.196230   146.170929     -3.30962     -1.65762 16264.479492 15468.383789     -9.51236     0.000000     0.000000            1            2            1         5271     0.818702 2.394645e+05     0.189336           58 
000039@J287/extract/007955321435865585104_Titan_Andrey_S319_G13_V1-1_91-28_008_ali_DW_particles.mrcs J1/imported/007955321435865585104_Titan_Andrey_S319_G13_V1-1_91-28_008_ali_DW.mrc  5178.000000  2094.000000    56.151182    54.838498   176.247704     2.472384     -2.48362 16386.062500 15589.966797     -9.51236     0.000000     0.000000            1            1            1         5271     0.812425 2.393945e+05     0.093114           51 
000040@J287/extract/007955321435865585104_Titan_Andrey_S319_G13_V1-1_91-28_008_ali_DW_particles.mrcs J1/imported/007955321435865585104_Titan_Andrey_S319_G13_V1-1_91-28_008_ali_DW.mrc  3509.000000  2120.000000   -119.62657   123.762541   -127.52570     -5.78762     6.602384 16248.085938 15451.990234     -9.51236     0.000000     0.000000            1            2            1         5271     0.808313 2.397494e+05     0.158830           15 
000044@J287/extract/007955321435865585104_Titan_Andrey_S319_G13_V1-1_91-28_008_ali_DW_particles.mrcs J1/imported/007955321435865585104_Titan_Andrey_S319_G13_V1-1_91-28_008_ali_DW.mrc  1551.000000  2872.000000   -111.97999   147.049487    -47.51869     -4.96162     0.820384 16294.155273 15498.059570     -9.51236     0.000000     0.000000            1            1            1         5271     0.798900 2.396769e+05     0.120304           51 
000045@J287/extract/007955321435865585104_Titan_Andrey_S319_G13_V1-1_91-28_008_ali_DW_particles.mrcs J1/imported/007955321435865585104_Titan_Andrey_S319_G13_V1-1_91-28_008_ali_DW.mrc  1854.000000  2187.000000    -44.78760   158.590112   143.550124     0.820384     -0.00562 16218.793945 15422.698242     -9.51236     0.000000     0.000000            1            2            1         5271     0.801168 2.395834e+05     0.140596           45 
000001@J287/extract/007957247820817688762_Titan_Andrey_S319_G13_V1-1_91-4_008_ali_DW_particles.mrcs J1/imported/007957247820817688762_Titan_Andrey_S319_G13_V1-1_91-4_008_ali_DW.mrc   322.000000  3144.000000   148.285004   109.964469     5.220824     -0.00562     0.820384  9364.556641  8792.312500     -4.88048     0.000000     0.000000            1            2            1         5272     0.803856 2.387900e+05     0.187021           11 
000002@J287/extract/007957247820817688762_Titan_Andrey_S319_G13_V1-1_91-4_008_ali_DW_particles.mrcs J1/imported/007957247820817688762_Titan_Andrey_S319_G13_V1-1_91-4_008_ali_DW.mrc  2755.000000  2659.000000    73.062219    60.279772    33.828847     -2.48362     -1.65762  9290.479492  8718.235352     -4.88048     0.000000     0.000000            1            1            1         5272     0.806268 2.387204e+05     0.207865           28 
000003@J287/extract/007957247820817688762_Titan_Andrey_S319_G13_V1-1_91-4_008_ali_DW_particles.mrcs J1/imported/007957247820817688762_Titan_Andrey_S319_G13_V1-1_91-4_008_ali_DW.mrc  1094.000000  3588.000000   152.493229   111.211767    27.662425     -0.00562     0.820384  9317.364258  8745.120117     -4.88048     0.000000     0.000000            1            2            1         5272     0.805615 2.389159e+05     0.106142           47 
000004@J287/extract/007957247820817688762_Titan_Andrey_S319_G13_V1-1_91-4_008_ali_DW_particles.mrcs J1/imported/007957247820817688762_Titan_Andrey_S319_G13_V1-1_91-4_008_ali_DW.mrc  3602.000000  1327.000000    -47.99647   132.421789    58.127263     -2.48362     -2.48362  9405.778320  8833.534180     -4.88048     0.000000     0.000000            1            1            1         5272     0.808739 2.389516e+05     0.201270           12 
000009@J287/extract/007957247820817688762_Titan_Andrey_S319_G13_V1-1_91-4_008_ali_DW_particles.mrcs J1/imported/007957247820817688762_Titan_Andrey_S319_G13_V1-1_91-4_008_ali_DW.mrc  3637.000000  3743.000000   153.859898   107.386966   -144.86957     -0.83162     -3.30962  9353.585938  8781.341797     -4.88048     0.000000     0.000000            1            2            1         5272     0.815581 2.386427e+05     0.126683          103 
000010@J287/extract/007957247820817688762_Titan_Andrey_S319_G13_V1-1_91-4_008_ali_DW_particles.mrcs J1/imported/007957247820817688762_Titan_Andrey_S319_G13_V1-1_91-4_008_ali_DW.mrc  3130.000000  3738.000000   -153.21030    34.824980    22.745487     2.472384     -0.83162  9322.250000  8750.005859     -4.88048     0.000000     0.000000            1            1            1         5272     0.818299 2.387800e+05     0.148784           25 
000011@J287/extract/007957247820817688762_Titan_Andrey_S319_G13_V1-1_91-4_008_ali_DW_particles.mrcs J1/imported/007957247820817688762_Titan_Andrey_S319_G13_V1-1_91-4_008_ali_DW.mrc  2777.000000   608.000000   109.145987   150.157131     -8.53210     1.646384     0.820384  9493.079102  8920.834961     -4.88048     0.000000     0.000000            1            2            1         5272     0.806681 2.389142e+05     0.306796           15 
000012@J287/extract/007957247820817688762_Titan_Andrey_S319_G13_V1-1_91-4_008_ali_DW_particles.mrcs J1/imported/007957247820817688762_Titan_Andrey_S319_G13_V1-1_91-4_008_ali_DW.mrc  3635.000000  2746.000000     -5.18664    93.307516   -134.16103     0.820384     -0.00562  9317.180664  8744.936523     -4.88048     0.000000     0.000000            1            1            1         5272     0.808627 2.391842e+05     0.406738           21 
000017@J287/extract/007957247820817688762_Titan_Andrey_S319_G13_V1-1_91-4_008_ali_DW_particles.mrcs J1/imported/007957247820817688762_Titan_Andrey_S319_G13_V1-1_91-4_008_ali_DW.mrc  5013.000000  1378.000000    -34.51974    42.609388   -168.61615     -2.48362     -1.65762  9480.824219  8908.580078     -4.88048     0.000000     0.000000            1            2            1         5272     0.802996 2.387584e+05     0.156616           42 
000031@J287/extract/007957247820817688762_Titan_Andrey_S319_G13_V1-1_91-4_008_ali_DW_particles.mrcs J1/imported/007957247820817688762_Titan_Andrey_S319_G13_V1-1_91-4_008_ali_DW.mrc  4762.000000  2982.000000    13.080645    84.924829   179.258284     -0.00562     -0.00562  9387.431641  8815.187500     -4.88048     0.000000     0.000000            1            1            1         5272     0.806807 2.389541e+05     0.179980           38 
000032@J287/extract/007957247820817688762_Titan_Andrey_S319_G13_V1-1_91-4_008_ali_DW_particles.mrcs J1/imported/007957247820817688762_Titan_Andrey_S319_G13_V1-1_91-4_008_ali_DW.mrc   642.000000  1715.000000    -63.15594   111.148908   -153.70188     -0.00562     -0.83162  9365.875977  8793.631836     -4.88048     0.000000     0.000000            1            2            1         5272     0.818304 2.388201e+05     0.081089           56 
000034@J287/extract/007957247820817688762_Titan_Andrey_S319_G13_V1-1_91-4_008_ali_DW_particles.mrcs J1/imported/007957247820817688762_Titan_Andrey_S319_G13_V1-1_91-4_008_ali_DW.mrc  1605.000000  1488.000000   105.854186    86.177980   -161.29222     2.472384     -0.83162  9370.227539  8797.983398     -4.88048     0.000000     0.000000            1            1            1         5272     0.798628 2.392095e+05     0.130853          105 
000035@J287/extract/007957247820817688762_Titan_Andrey_S319_G13_V1-1_91-4_008_ali_DW_particles.mrcs J1/imported/007957247820817688762_Titan_Andrey_S319_G13_V1-1_91-4_008_ali_DW.mrc  2803.000000  1389.000000    -14.81525    50.661432   169.358938     -1.65762     -0.00562  9379.485352  8807.241211     -4.88048     0.000000     0.000000            1            2            1         5272     0.823027 2.387071e+05     0.144092           31 
000037@J287/extract/007957247820817688762_Titan_Andrey_S319_G13_V1-1_91-4_008_ali_DW_particles.mrcs J1/imported/007957247820817688762_Titan_Andrey_S319_G13_V1-1_91-4_008_ali_DW.mrc  2643.000000  1423.000000   -176.77711   130.886318    -21.61225     4.124384     -2.48362  9374.097656  8801.853516     -4.88048     0.000000     0.000000            1            1            1         5272     0.801386 2.389767e+05     0.124831           19 
000042@J287/extract/007957247820817688762_Titan_Andrey_S319_G13_V1-1_91-4_008_ali_DW_particles.mrcs J1/imported/007957247820817688762_Titan_Andrey_S319_G13_V1-1_91-4_008_ali_DW.mrc  2444.000000   279.000000    55.538560   108.747129    -80.76884     2.472384     4.124384  9535.828125  8963.583984     -4.88048     0.000000     0.000000            1            2            1         5272     0.810579 2.391835e+05     0.128410           29 
000046@J287/extract/007957247820817688762_Titan_Andrey_S319_G13_V1-1_91-4_008_ali_DW_particles.mrcs J1/imported/007957247820817688762_Titan_Andrey_S319_G13_V1-1_91-4_008_ali_DW.mrc  2654.000000  3541.000000   114.293622    86.049456   179.913052     -0.83162     0.820384  9293.822266  8721.578125     -4.88048     0.000000     0.000000            1            1            1         5272     0.801029 2.387346e+05     0.144106           42 
000003@J287/extract/007958911358046978448_Titan_Andrey_S319_G13_V1-1_128-2_005_ali_DW_particles.mrcs J1/imported/007958911358046978448_Titan_Andrey_S319_G13_V1-1_128-2_005_ali_DW.mrc  2595.000000  3004.000000   137.845013    56.525119    11.063886     -0.00562     2.472384 13163.100586 12809.446289   241.616394     0.000000     0.000000            1            2            1         5273     0.816151 2.399625e+05     0.107555           51 
000004@J287/extract/007958911358046978448_Titan_Andrey_S319_G13_V1-1_128-2_005_ali_DW_particles.mrcs J1/imported/007958911358046978448_Titan_Andrey_S319_G13_V1-1_128-2_005_ali_DW.mrc  3391.000000   459.000000    56.589470    45.522655   174.517316     -6.61362     7.428384 13238.749023 12885.094727   241.616394     0.000000     0.000000            1            1            1         5273     0.814526 2.406620e+05     0.177803           21 
000006@J287/extract/007958911358046978448_Titan_Andrey_S319_G13_V1-1_128-2_005_ali_DW_particles.mrcs J1/imported/007958911358046978448_Titan_Andrey_S319_G13_V1-1_128-2_005_ali_DW.mrc  5277.000000  1211.000000   126.939650    84.675619   -150.18690     0.820384     1.646384 13485.506836 13131.852539   241.616394     0.000000     0.000000            1            2            1         5273     0.819565 2.401332e+05     0.033665           85 
000008@J287/extract/007958911358046978448_Titan_Andrey_S319_G13_V1-1_128-2_005_ali_DW_particles.mrcs J1/imported/007958911358046978448_Titan_Andrey_S319_G13_V1-1_128-2_005_ali_DW.mrc  3835.000000  3721.000000    27.820454    22.886041    65.801105     5.776384     -2.48362 13381.065430 13027.411133   241.616394     0.000000     0.000000            1            1            1         5273     0.810749 2.402106e+05     0.818391           17 
000010@J287/extract/007958911358046978448_Titan_Andrey_S319_G13_V1-1_128-2_005_ali_DW_particles.mrcs J1/imported/007958911358046978448_Titan_Andrey_S319_G13_V1-1_128-2_005_ali_DW.mrc   730.000000   421.000000   125.707971    97.858704   131.080211     -8.26562     2.472384 13081.840820 12728.186523   241.616394     0.000000     0.000000            1            2            1         5273     0.812595 2.402165e+05     0.215236           47 
000013@J287/extract/007958911358046978448_Titan_Andrey_S319_G13_V1-1_128-2_005_ali_DW_particles.mrcs J1/imported/007958911358046978448_Titan_Andrey_S319_G13_V1-1_128-2_005_ali_DW.mrc  1672.000000  2002.000000   -152.80941    85.587301    23.027476     -0.00562     -3.30962 13014.890625 12661.236328   241.616394     0.000000     0.000000            1            1            1         5273     0.822982 2.403171e+05     0.205248           20 
000014@J287/extract/007958911358046978448_Titan_Andrey_S319_G13_V1-1_128-2_005_ali_DW_particles.mrcs J1/imported/007958911358046978448_Titan_Andrey_S319_G13_V1-1_128-2_005_ali_DW.mrc  4383.000000  1544.000000   101.414626    72.871660    71.263132     -2.48362     2.472384 13278.900391 12925.246094   241.616394     0.000000     0.000000            1            2            1         5273     0.823858 2.398887e+05     0.192522           96 
000038@J287/extract/007958911358046978448_Titan_Andrey_S319_G13_V1-1_128-2_005_ali_DW_particles.mrcs J1/imported/007958911358046978448_Titan_Andrey_S319_G13_V1-1_128-2_005_ali_DW.mrc  3742.000000  3808.000000     -7.88202    52.231523    79.506137     -0.83162     2.472384 13384.731445 13031.077148   241.616394     0.000000     0.000000            1            1            1         5273     0.812994 2.399485e+05     0.136410           20 
000002@J287/extract/007964655787211471005_Titan_Andrey_S319_G13_V1-1_118-1_005_ali_DW_particles.mrcs J1/imported/007964655787211471005_Titan_Andrey_S319_G13_V1-1_118-1_005_ali_DW.mrc  1828.000000  3086.000000   127.096253    96.635545    46.689900     -0.00562     -0.83162 12626.017578 12233.633789   239.744293     0.000000     0.000000            1            2            1         5274     0.813688 2.396261e+05     0.178342           72 
000006@J287/extract/007964655787211471005_Titan_Andrey_S319_G13_V1-1_118-1_005_ali_DW_particles.mrcs J1/imported/007964655787211471005_Titan_Andrey_S319_G13_V1-1_118-1_005_ali_DW.mrc  1385.000000   591.000000    42.281671    60.692271   117.893041     -0.00562     -1.65762 12671.733398 12279.349609   239.744293     0.000000     0.000000            1            1            1         5274     0.811056 2.394633e+05     0.052436           90 
000009@J287/extract/007964655787211471005_Titan_Andrey_S319_G13_V1-1_118-1_005_ali_DW_particles.mrcs J1/imported/007964655787211471005_Titan_Andrey_S319_G13_V1-1_118-1_005_ali_DW.mrc  3475.000000   473.000000    12.916053   137.476764   -143.15803     1.646384     -4.96162 12743.874023 12351.490234   239.744293     0.000000     0.000000            1            2            1         5274     0.808132 2.395983e+05     0.111387           30 
000018@J287/extract/007964655787211471005_Titan_Andrey_S319_G13_V1-1_118-1_005_ali_DW_particles.mrcs J1/imported/007964655787211471005_Titan_Andrey_S319_G13_V1-1_118-1_005_ali_DW.mrc  1643.000000  1045.000000   -147.17905    85.631408    11.697936     -1.65762     -0.83162 12608.129883 12215.746094   239.744293     0.000000     0.000000            1            1            1         5274     0.809132 2.393114e+05     0.113645           55 
000024@J287/extract/007964655787211471005_Titan_Andrey_S319_G13_V1-1_118-1_005_ali_DW_particles.mrcs J1/imported/007964655787211471005_Titan_Andrey_S319_G13_V1-1_118-1_005_ali_DW.mrc  3670.000000   407.000000   -151.70267   121.976957    34.181709     -0.83162     -0.00562 12764.762695 12372.378906   239.744293     0.000000     0.000000            1            2            1         5274     0.811666 2.394526e+05     0.150794           23 
000025@J287/extract/007964655787211471005_Titan_Andrey_S319_G13_V1-1_118-1_005_ali_DW_particles.mrcs J1/imported/007964655787211471005_Titan_Andrey_S319_G13_V1-1_118-1_005_ali_DW.mrc  4120.000000  1819.000000   101.729763    92.214941    99.346645     -2.48362     0.820384 12692.732422 12300.348633   239.744293     0.000000     0.000000            1            1            1         5274     0.810574 2.394342e+05     0.197180           15 
000026@J287/extract/007964655787211471005_Titan_Andrey_S319_G13_V1-1_118-1_005_ali_DW_particles.mrcs J1/imported/007964655787211471005_Titan_Andrey_S319_G13_V1-1_118-1_005_ali_DW.mrc  2163.000000  1809.000000   173.511969   129.311265   179.218763     -0.83162     -6.61362 12566.196289 12173.812500   239.744293     0.000000     0.000000            1            2            1         5274     0.808217 2.394905e+05     0.197757           69 
000028@J287/extract/007964655787211471005_Titan_Andrey_S319_G13_V1-1_118-1_005_ali_DW_particles.mrcs J1/imported/007964655787211471005_Titan_Andrey_S319_G13_V1-1_118-1_005_ali_DW.mrc  4400.000000  1174.000000    22.528998    28.914062   162.911411     1.646384     -0.00562 12747.554688 12355.170898   239.744293     0.000000     0.000000            1            1            1         5274     0.813664 2.395037e+05     0.150631           71 
000030@J287/extract/007964655787211471005_Titan_Andrey_S319_G13_V1-1_118-1_005_ali_DW_particles.mrcs J1/imported/007964655787211471005_Titan_Andrey_S319_G13_V1-1_118-1_005_ali_DW.mrc  2006.000000  3548.000000   -176.75906   111.100321    81.522187     3.298384     3.298384 12689.157227 12296.773438   239.744293     0.000000     0.000000            1            2            1         5274     0.816661 2.395015e+05     0.402395          127 
000038@J287/extract/007964655787211471005_Titan_Andrey_S319_G13_V1-1_118-1_005_ali_DW_particles.mrcs J1/imported/007964655787211471005_Titan_Andrey_S319_G13_V1-1_118-1_005_ali_DW.mrc  2090.000000  2971.000000    -92.84466   117.222646    -99.47573     0.820384     -0.83162 12616.064453 12223.680664   239.744293     0.000000     0.000000            1            1            1         5274     0.821991 2.393632e+05     0.058220           88 
000041@J287/extract/007964655787211471005_Titan_Andrey_S319_G13_V1-1_118-1_005_ali_DW_particles.mrcs J1/imported/007964655787211471005_Titan_Andrey_S319_G13_V1-1_118-1_005_ali_DW.mrc  5534.000000   300.000000    -10.86586   107.863102    10.114959     -0.83162     -0.83162 12926.282227 12533.898438   239.744293     0.000000     0.000000            1            2            1         5274     0.810726 2.395343e+05     0.117232          140 
000044@J287/extract/007964655787211471005_Titan_Andrey_S319_G13_V1-1_118-1_005_ali_DW_particles.mrcs J1/imported/007964655787211471005_Titan_Andrey_S319_G13_V1-1_118-1_005_ali_DW.mrc  4279.000000  3451.000000   -165.49254    89.101108    -12.40467     -0.00562     0.820384 12787.047852 12394.664062   239.744293     0.000000     0.000000            1            1            1         5274     0.814313 2.395073e+05     0.141412           57 
000046@J287/extract/007964655787211471005_Titan_Andrey_S319_G13_V1-1_118-1_005_ali_DW_particles.mrcs J1/imported/007964655787211471005_Titan_Andrey_S319_G13_V1-1_118-1_005_ali_DW.mrc  2314.000000  3004.000000    59.575115    95.261788    48.604993     -4.13562     -3.30962 12622.860352 12230.476562   239.744293     0.000000     0.000000            1            2            1         5274     0.816923 2.394411e+05     0.067593          124 
000047@J287/extract/007964655787211471005_Titan_Andrey_S319_G13_V1-1_118-1_005_ali_DW_particles.mrcs J1/imported/007964655787211471005_Titan_Andrey_S319_G13_V1-1_118-1_005_ali_DW.mrc  1194.000000  3133.000000    80.386783    76.919426     3.746512     -1.65762     -4.96162 12622.019531 12229.635742   239.744293     0.000000     0.000000            1            1            1         5274     0.815681 2.394111e+05     0.064144           79 
000051@J287/extract/007964655787211471005_Titan_Andrey_S319_G13_V1-1_118-1_005_ali_DW_particles.mrcs J1/imported/007964655787211471005_Titan_Andrey_S319_G13_V1-1_118-1_005_ali_DW.mrc  3730.000000  3946.000000    70.982616   104.794645    -46.91469     -6.61362     -3.30962 12751.444336 12359.060547   239.744293     0.000000     0.000000            1            2            1         5274     0.809539 2.393764e+05     0.145156           71 
000052@J287/extract/007964655787211471005_Titan_Andrey_S319_G13_V1-1_118-1_005_ali_DW_particles.mrcs J1/imported/007964655787211471005_Titan_Andrey_S319_G13_V1-1_118-1_005_ali_DW.mrc  5317.000000  3926.000000    45.249952    73.702708     3.488010     -5.78762     4.124384 13124.359375 12731.975586   239.744293     0.000000     0.000000            1            1            1         5274     0.813462 2.393506e+05     0.070410           90 
000054@J287/extract/007964655787211471005_Titan_Andrey_S319_G13_V1-1_118-1_005_ali_DW_particles.mrcs J1/imported/007964655787211471005_Titan_Andrey_S319_G13_V1-1_118-1_005_ali_DW.mrc  3562.000000  2210.000000   -148.13154    37.948581    -61.69727     2.472384     2.472384 12642.694336 12250.310547   239.744293     0.000000     0.000000            1            2            1         5274     0.796562 2.394288e+05     0.108966           21 
000055@J287/extract/007964655787211471005_Titan_Andrey_S319_G13_V1-1_118-1_005_ali_DW_particles.mrcs J1/imported/007964655787211471005_Titan_Andrey_S319_G13_V1-1_118-1_005_ali_DW.mrc  1260.000000   378.000000    45.337591    81.065907    65.343829     -9.91762     1.646384 12712.043945 12319.660156   239.744293     0.000000     0.000000            1            1            1         5274     0.807351 2.392897e+05     0.072256           37 
000002@J287/extract/007965790359370587234_Titan_Andrey_S319_G13_V1-1_112-28_001_ali_DW_particles.mrcs J1/imported/007965790359370587234_Titan_Andrey_S319_G13_V1-1_112-28_001_ali_DW.mrc  2496.000000   979.000000    -45.64000    64.689433    20.815740     -0.00562     -0.83162 11451.146484 10713.053711    -19.58608     0.000000     0.000000            1            1            1         5275     0.827544 2.408965e+05     0.263964           21 
000003@J287/extract/007965790359370587234_Titan_Andrey_S319_G13_V1-1_112-28_001_ali_DW_particles.mrcs J1/imported/007965790359370587234_Titan_Andrey_S319_G13_V1-1_112-28_001_ali_DW.mrc  4235.000000  2758.000000   -135.85088   166.154608   110.660274     2.472384     2.472384 11326.472656 10588.379883    -19.58608     0.000000     0.000000            1            2            1         5275     0.822947 2.410993e+05     0.320582            2 
000004@J287/extract/007965790359370587234_Titan_Andrey_S319_G13_V1-1_112-28_001_ali_DW_particles.mrcs J1/imported/007965790359370587234_Titan_Andrey_S319_G13_V1-1_112-28_001_ali_DW.mrc  4142.000000   780.000000   -100.07849    51.135537    42.899618     -1.65762     9.080384 11544.046875 10805.954102    -19.58608     0.000000     0.000000            1            1            1         5275     0.822239 2.407079e+05     0.138917           36 
000005@J287/extract/007965790359370587234_Titan_Andrey_S319_G13_V1-1_112-28_001_ali_DW_particles.mrcs J1/imported/007965790359370587234_Titan_Andrey_S319_G13_V1-1_112-28_001_ali_DW.mrc   826.000000  2133.000000   151.913957    47.379377     7.164185     -0.00562     0.820384 11481.946289 10743.853516    -19.58608     0.000000     0.000000            1            2            1         5275     0.825400 2.407226e+05     0.146671            8 
000008@J287/extract/007965790359370587234_Titan_Andrey_S319_G13_V1-1_112-28_001_ali_DW_particles.mrcs J1/imported/007965790359370587234_Titan_Andrey_S319_G13_V1-1_112-28_001_ali_DW.mrc  1831.000000   233.000000   168.099226   135.670552    72.486100     -4.96162     -4.96162 11527.035156 10788.942383    -19.58608     0.000000     0.000000            1            1            1         5275     0.823595 2.408281e+05     0.178881            7 
000011@J287/extract/007965790359370587234_Titan_Andrey_S319_G13_V1-1_112-28_001_ali_DW_particles.mrcs J1/imported/007965790359370587234_Titan_Andrey_S319_G13_V1-1_112-28_001_ali_DW.mrc   289.000000  3457.000000    45.365407    83.479062     5.340088     -0.00562     -0.83162 11538.146484 10800.053711    -19.58608     0.000000     0.000000            1            2            1         5275     0.819028 2.408101e+05     0.143939           62 
000014@J287/extract/007965790359370587234_Titan_Andrey_S319_G13_V1-1_112-28_001_ali_DW_particles.mrcs J1/imported/007965790359370587234_Titan_Andrey_S319_G13_V1-1_112-28_001_ali_DW.mrc   721.000000   821.000000   142.075152    31.875668    -89.86083     -0.83162     -1.65762 11558.182617 10820.089844    -19.58608     0.000000     0.000000            1            1            1         5275     0.830733 2.407943e+05     0.197407           48 
000030@J287/extract/007965790359370587234_Titan_Andrey_S319_G13_V1-1_112-28_001_ali_DW_particles.mrcs J1/imported/007965790359370587234_Titan_Andrey_S319_G13_V1-1_112-28_001_ali_DW.mrc  5276.000000   207.000000    18.697110    84.901397    -81.27870     0.820384     -0.00562 11741.274414 11003.181641    -19.58608     0.000000     0.000000            1            2            1         5275     0.817532 2.407119e+05     0.181605           10 
000033@J287/extract/007965790359370587234_Titan_Andrey_S319_G13_V1-1_112-28_001_ali_DW_particles.mrcs J1/imported/007965790359370587234_Titan_Andrey_S319_G13_V1-1_112-28_001_ali_DW.mrc  5385.000000   158.000000    83.277871    81.736445    52.488932     -0.00562     -1.65762 11755.183594 11017.090820    -19.58608     0.000000     0.000000            1            1            1         5275     0.814890 2.408509e+05     0.124289           31 
000034@J287/extract/007965790359370587234_Titan_Andrey_S319_G13_V1-1_112-28_001_ali_DW_particles.mrcs J1/imported/007965790359370587234_Titan_Andrey_S319_G13_V1-1_112-28_001_ali_DW.mrc  5367.000000  1584.000000   -116.76505    42.992223   134.746321     -1.65762     -0.00562 11561.125000 10823.032227    -19.58608     0.000000     0.000000            1            2            1         5275     0.828451 2.408140e+05     0.162557            6 
000036@J287/extract/007965790359370587234_Titan_Andrey_S319_G13_V1-1_112-28_001_ali_DW_particles.mrcs J1/imported/007965790359370587234_Titan_Andrey_S319_G13_V1-1_112-28_001_ali_DW.mrc   648.000000  1823.000000   -154.14073    74.683577    -29.46513     2.472384     1.646384 11505.721680 10767.628906    -19.58608     0.000000     0.000000            1            1            1         5275     0.825183 2.409180e+05     0.163554           52 
000041@J287/extract/007965790359370587234_Titan_Andrey_S319_G13_V1-1_112-28_001_ali_DW_particles.mrcs J1/imported/007965790359370587234_Titan_Andrey_S319_G13_V1-1_112-28_001_ali_DW.mrc  5474.000000   752.000000   -173.90567    72.121227   -100.39961     -0.83162     -0.00562 11681.507812 10943.415039    -19.58608     0.000000     0.000000            1            2            1         5275     0.813789 2.408034e+05     0.180101           25 
000045@J287/extract/007965790359370587234_Titan_Andrey_S319_G13_V1-1_112-28_001_ali_DW_particles.mrcs J1/imported/007965790359370587234_Titan_Andrey_S319_G13_V1-1_112-28_001_ali_DW.mrc  3380.000000   185.000000    -46.15726   106.344727   -170.39100     4.124384     -0.83162 11599.910156 10861.817383    -19.58608     0.000000     0.000000            1            1            1         5275     0.809633 2.410373e+05     0.255175           30 
000001@J287/extract/007968182783493269570_Titan_Andrey_S319_G13_V1-1_2nd_155-17_002_ali_DW_particles.mrcs J1/imported/007968182783493269570_Titan_Andrey_S319_G13_V1-1_2nd_155-17_002_ali_DW.mrc  4139.000000   170.000000   173.418602    92.666501     -8.31647     4.124384     -4.13562 12678.409180 11761.994141    -27.23175     0.000000     0.000000            1            2            1         5276     0.801129 2.391187e+05     0.189628           59 
000003@J287/extract/007968182783493269570_Titan_Andrey_S319_G13_V1-1_2nd_155-17_002_ali_DW_particles.mrcs J1/imported/007968182783493269570_Titan_Andrey_S319_G13_V1-1_2nd_155-17_002_ali_DW.mrc  3467.000000  3960.000000    -34.51974    42.609388    62.008854     -0.83162     -0.83162 12685.327148 11768.912109    -27.23175     0.000000     0.000000            1            1            1         5276     0.817453 2.396310e+05     0.114877           66 
000005@J287/extract/007968182783493269570_Titan_Andrey_S319_G13_V1-1_2nd_155-17_002_ali_DW_particles.mrcs J1/imported/007968182783493269570_Titan_Andrey_S319_G13_V1-1_2nd_155-17_002_ali_DW.mrc  2892.000000  3783.000000   123.630980    53.811167   -178.10448     0.820384     -1.65762 12629.802734 11713.387695    -27.23175     0.000000     0.000000            1            2            1         5276     0.808287 2.391980e+05     0.058822          176 
000008@J287/extract/007968182783493269570_Titan_Andrey_S319_G13_V1-1_2nd_155-17_002_ali_DW_particles.mrcs J1/imported/007968182783493269570_Titan_Andrey_S319_G13_V1-1_2nd_155-17_002_ali_DW.mrc  2011.000000   791.000000   144.273637   124.945307    -56.50788     -0.00562     0.820384 12480.638672 11564.223633    -27.23175     0.000000     0.000000            1            1            1         5276     0.816514 2.395215e+05     0.255298           15 
000010@J287/extract/007968182783493269570_Titan_Andrey_S319_G13_V1-1_2nd_155-17_002_ali_DW_particles.mrcs J1/imported/007968182783493269570_Titan_Andrey_S319_G13_V1-1_2nd_155-17_002_ali_DW.mrc   642.000000  1496.000000   -119.38139    17.128229    -76.70191     2.472384     -7.43962 12520.992188 11604.577148    -27.23175     0.000000     0.000000            1            2            1         5276     0.811474 2.393247e+05     0.222263           28 
000011@J287/extract/007968182783493269570_Titan_Andrey_S319_G13_V1-1_2nd_155-17_002_ali_DW_particles.mrcs J1/imported/007968182783493269570_Titan_Andrey_S319_G13_V1-1_2nd_155-17_002_ali_DW.mrc  1140.000000   326.000000    -45.50928   138.782939   -163.19165     0.820384     -2.48362 12586.169922 11669.754883    -27.23175     0.000000     0.000000            1            1            1         5276     0.805319 2.390556e+05     0.061669           74 
000013@J287/extract/007968182783493269570_Titan_Andrey_S319_G13_V1-1_2nd_155-17_002_ali_DW_particles.mrcs J1/imported/007968182783493269570_Titan_Andrey_S319_G13_V1-1_2nd_155-17_002_ali_DW.mrc  1919.000000  1755.000000    -90.74514    76.723279    56.237866     4.124384     3.298384 12467.148438 11550.733398    -27.23175     0.000000     0.000000            1            2            1         5276     0.818111 2.389971e+05     0.131931           55 
000016@J287/extract/007968182783493269570_Titan_Andrey_S319_G13_V1-1_2nd_155-17_002_ali_DW_particles.mrcs J1/imported/007968182783493269570_Titan_Andrey_S319_G13_V1-1_2nd_155-17_002_ali_DW.mrc   201.000000   172.000000   -139.75726    53.597062   -125.40889     2.472384     -3.30962 12837.274414 11920.859375    -27.23175     0.000000     0.000000            1            1            1         5276     0.798297 2.393146e+05     0.040063          117 
000028@J287/extract/007968182783493269570_Titan_Andrey_S319_G13_V1-1_2nd_155-17_002_ali_DW_particles.mrcs J1/imported/007968182783493269570_Titan_Andrey_S319_G13_V1-1_2nd_155-17_002_ali_DW.mrc  4588.000000  2431.000000    -31.50462    25.827883   -125.85867     4.124384     0.820384 12537.464844 11621.049805    -27.23175     0.000000     0.000000            1            2            1         5276     0.809543 2.389695e+05     0.124824           20 
000030@J287/extract/007968182783493269570_Titan_Andrey_S319_G13_V1-1_2nd_155-17_002_ali_DW_particles.mrcs J1/imported/007968182783493269570_Titan_Andrey_S319_G13_V1-1_2nd_155-17_002_ali_DW.mrc  1347.000000  1730.000000   -171.06610    67.059896   163.923516     -0.00562     -1.65762 12477.452148 11561.037109    -27.23175     0.000000     0.000000            1            1            1         5276     0.815157 2.390752e+05     0.091236          104 
000038@J287/extract/007968182783493269570_Titan_Andrey_S319_G13_V1-1_2nd_155-17_002_ali_DW_particles.mrcs J1/imported/007968182783493269570_Titan_Andrey_S319_G13_V1-1_2nd_155-17_002_ali_DW.mrc  3856.000000  3843.000000    -78.38410    94.952364    -48.72437     3.298384     1.646384 12690.409180 11773.994141    -27.23175     0.000000     0.000000            1            2            1         5276     0.815975 2.396342e+05     0.106529          188 
000041@J287/extract/007968182783493269570_Titan_Andrey_S319_G13_V1-1_2nd_155-17_002_ali_DW_particles.mrcs J1/imported/007968182783493269570_Titan_Andrey_S319_G13_V1-1_2nd_155-17_002_ali_DW.mrc  5087.000000   715.000000   117.141757    88.397568    58.017293     0.820384     0.820384 12597.399414 11680.984375    -27.23175     0.000000     0.000000            1            1            1         5276     0.802407 2.391098e+05     0.047103          193 
000045@J287/extract/007968182783493269570_Titan_Andrey_S319_G13_V1-1_2nd_155-17_002_ali_DW_particles.mrcs J1/imported/007968182783493269570_Titan_Andrey_S319_G13_V1-1_2nd_155-17_002_ali_DW.mrc  5494.000000  3302.000000     -3.80499   111.664002   -158.51903     -0.00562     -0.83162 12721.500000 11805.084961    -27.23175     0.000000     0.000000            1            2            1         5276     0.793232 2.395871e+05     0.073648          108 
000006@J287/extract/007972111294188304257_Titan_Andrey_S319_G13_V1-1_2nd_152-12_005_ali_DW_particles.mrcs J1/imported/007972111294188304257_Titan_Andrey_S319_G13_V1-1_2nd_152-12_005_ali_DW.mrc  3463.000000   573.000000   149.561389   140.468677   106.706530     3.298384     -3.30962 11929.071289 11590.655273   240.941711     0.000000     0.000000            1            1            1         5277     0.814572 2.414816e+05     0.361863           19 
000008@J287/extract/007972111294188304257_Titan_Andrey_S319_G13_V1-1_2nd_152-12_005_ali_DW_particles.mrcs J1/imported/007972111294188304257_Titan_Andrey_S319_G13_V1-1_2nd_152-12_005_ali_DW.mrc  3938.000000  3489.000000   -135.91966    85.741827   -112.19624     -4.13562     0.820384 11972.203125 11633.787109   240.941711     0.000000     0.000000            1            2            1         5277     0.806597 2.416591e+05     0.134057           20 
000009@J287/extract/007972111294188304257_Titan_Andrey_S319_G13_V1-1_2nd_152-12_005_ali_DW_particles.mrcs J1/imported/007972111294188304257_Titan_Andrey_S319_G13_V1-1_2nd_152-12_005_ali_DW.mrc  4644.000000  3287.000000   179.045291   104.789609   -113.40599     1.646384     -9.09162 11986.743164 11648.327148   240.941711     0.000000     0.000000            1            1            1         5277     0.815213 2.418016e+05     0.253255           16 
000027@J287/extract/007972111294188304257_Titan_Andrey_S319_G13_V1-1_2nd_152-12_005_ali_DW_particles.mrcs J1/imported/007972111294188304257_Titan_Andrey_S319_G13_V1-1_2nd_152-12_005_ali_DW.mrc  3956.000000  2813.000000   -120.59025    96.698021   -106.73208     -0.00562     -1.65762 11898.323242 11559.907227   240.941711     0.000000     0.000000            1            2            1         5277     0.807014 2.414136e+05     0.489100            7 
000031@J287/extract/007972111294188304257_Titan_Andrey_S319_G13_V1-1_2nd_152-12_005_ali_DW_particles.mrcs J1/imported/007972111294188304257_Titan_Andrey_S319_G13_V1-1_2nd_152-12_005_ali_DW.mrc  5579.000000  2915.000000   -132.89407    68.615840   178.349027     -0.00562     -1.65762 11986.794922 11648.378906   240.941711     0.000000     0.000000            1            1            1         5277     0.809984 2.413890e+05     0.111881           18 
000034@J287/extract/007972111294188304257_Titan_Andrey_S319_G13_V1-1_2nd_152-12_005_ali_DW_particles.mrcs J1/imported/007972111294188304257_Titan_Andrey_S319_G13_V1-1_2nd_152-12_005_ali_DW.mrc  2932.000000  2334.000000    -80.75014    68.106637    -30.04954     2.472384     -2.48362 11845.582031 11507.166016   240.941711     0.000000     0.000000            1            2            1         5277     0.822302 2.412453e+05     0.367839            9 
000038@J287/extract/007972111294188304257_Titan_Andrey_S319_G13_V1-1_2nd_152-12_005_ali_DW_particles.mrcs J1/imported/007972111294188304257_Titan_Andrey_S319_G13_V1-1_2nd_152-12_005_ali_DW.mrc  4506.000000   832.000000    -20.68873    96.839005   -130.65498     0.820384     -0.00562 11953.451172 11615.035156   240.941711     0.000000     0.000000            1            1            1         5277     0.814454 2.419766e+05     0.102389           20 
000041@J287/extract/007972111294188304257_Titan_Andrey_S319_G13_V1-1_2nd_152-12_005_ali_DW_particles.mrcs J1/imported/007972111294188304257_Titan_Andrey_S319_G13_V1-1_2nd_152-12_005_ali_DW.mrc  3003.000000  1270.000000   168.546131   134.090966    51.842812     2.472384     -1.65762 11869.865234 11531.449219   240.941711     0.000000     0.000000            1            2            1         5277     0.798310 2.416026e+05     0.310238            4 
000042@J287/extract/007972111294188304257_Titan_Andrey_S319_G13_V1-1_2nd_152-12_005_ali_DW_particles.mrcs J1/imported/007972111294188304257_Titan_Andrey_S319_G13_V1-1_2nd_152-12_005_ali_DW.mrc  2689.000000  1571.000000   -117.50539    77.533780   -157.39396     -5.78762     1.646384 11853.880859 11515.464844   240.941711     0.000000     0.000000            1            1            1         5277     0.817843 2.418275e+05     0.195282           12 
000044@J287/extract/007972111294188304257_Titan_Andrey_S319_G13_V1-1_2nd_152-12_005_ali_DW_particles.mrcs J1/imported/007972111294188304257_Titan_Andrey_S319_G13_V1-1_2nd_152-12_005_ali_DW.mrc   498.000000  2599.000000   -141.10306    49.040411   -116.05774     4.124384     -1.65762 11919.010742 11580.594727   240.941711     0.000000     0.000000            1            2            1         5277     0.798366 2.415018e+05     0.240535           52 
000002@J287/extract/007976436488246758035_Titan_Andrey_S319_G13_V1-1_3nd_243-16_001_ali_DW_particles.mrcs J1/imported/007976436488246758035_Titan_Andrey_S319_G13_V1-1_3nd_243-16_001_ali_DW.mrc  3445.000000  1483.000000   -176.71945    56.278853    62.767282     0.820384     -0.00562 10287.727539  9595.259766    -19.09150     0.000000     0.000000            1            1            1         5278     0.808614 2.394561e+05     0.078400           31 
000005@J287/extract/007976436488246758035_Titan_Andrey_S319_G13_V1-1_3nd_243-16_001_ali_DW_particles.mrcs J1/imported/007976436488246758035_Titan_Andrey_S319_G13_V1-1_3nd_243-16_001_ali_DW.mrc  5378.000000  3271.000000   158.125378   116.427681   162.590675     -0.00562     -0.00562 10446.756836  9754.289062    -19.09150     0.000000     0.000000            1            2            1         5278     0.818911 2.398180e+05     0.303832           11 
000006@J287/extract/007976436488246758035_Titan_Andrey_S319_G13_V1-1_3nd_243-16_001_ali_DW_particles.mrcs J1/imported/007976436488246758035_Titan_Andrey_S319_G13_V1-1_3nd_243-16_001_ali_DW.mrc  1175.000000  3788.000000   -168.26844    77.066891   -136.11477     -0.83162     -0.83162 10427.909180  9735.441406    -19.09150     0.000000     0.000000            1            1            1         5278     0.810792 2.395873e+05     0.096474           64 
000015@J287/extract/007976436488246758035_Titan_Andrey_S319_G13_V1-1_3nd_243-16_001_ali_DW_particles.mrcs J1/imported/007976436488246758035_Titan_Andrey_S319_G13_V1-1_3nd_243-16_001_ali_DW.mrc  4942.000000   644.000000    87.392875    75.577541     -7.48423     -0.83162     0.820384 10453.155273  9760.687500    -19.09150     0.000000     0.000000            1            2            1         5278     0.850935 2.417190e+05     0.152578           45 
000016@J287/extract/007976436488246758035_Titan_Andrey_S319_G13_V1-1_3nd_243-16_001_ali_DW_particles.mrcs J1/imported/007976436488246758035_Titan_Andrey_S319_G13_V1-1_3nd_243-16_001_ali_DW.mrc   164.000000   591.000000    -38.66529    66.086953   -132.83578     1.646384     1.646384 10440.899414  9748.431641    -19.09150     0.000000     0.000000            1            1            1         5278     0.826201 2.398055e+05     0.157961            7 
000018@J287/extract/007976436488246758035_Titan_Andrey_S319_G13_V1-1_3nd_243-16_001_ali_DW_particles.mrcs J1/imported/007976436488246758035_Titan_Andrey_S319_G13_V1-1_3nd_243-16_001_ali_DW.mrc  5087.000000  3597.000000    -24.95922   137.405344   101.600267     -0.83162     -1.65762 10440.686523  9748.218750    -19.09150     0.000000     0.000000            1            2            1         5278     0.813500 2.397257e+05     0.306050           24 
000025@J287/extract/007976436488246758035_Titan_Andrey_S319_G13_V1-1_3nd_243-16_001_ali_DW_particles.mrcs J1/imported/007976436488246758035_Titan_Andrey_S319_G13_V1-1_3nd_243-16_001_ali_DW.mrc  4599.000000   718.000000   -154.27384    93.940830   -160.70175     -0.00562     -0.83162 10430.196289  9737.728516    -19.09150     0.000000     0.000000            1            1            1         5278     0.817302 2.401164e+05     0.098032           30 
000031@J287/extract/007976436488246758035_Titan_Andrey_S319_G13_V1-1_3nd_243-16_001_ali_DW_particles.mrcs J1/imported/007976436488246758035_Titan_Andrey_S319_G13_V1-1_3nd_243-16_001_ali_DW.mrc  4367.000000  3345.000000    88.687313    69.290904    -20.57440     -1.65762     -6.61362 10364.472656  9672.004883    -19.09150     0.000000     0.000000            1            2            1         5278     0.815055 2.395894e+05     0.278977           38 
000035@J287/extract/007976436488246758035_Titan_Andrey_S319_G13_V1-1_3nd_243-16_001_ali_DW_particles.mrcs J1/imported/007976436488246758035_Titan_Andrey_S319_G13_V1-1_3nd_243-16_001_ali_DW.mrc  1381.000000  1375.000000   129.594445    72.463007   138.567319     -0.83162     4.124384 10323.015625  9630.547852    -19.09150     0.000000     0.000000            1            1            1         5278     0.814273 2.399064e+05     0.089816           23 
000036@J287/extract/007976436488246758035_Titan_Andrey_S319_G13_V1-1_3nd_243-16_001_ali_DW_particles.mrcs J1/imported/007976436488246758035_Titan_Andrey_S319_G13_V1-1_3nd_243-16_001_ali_DW.mrc  3263.000000  3851.000000     -6.57632    84.937669    -19.80888     2.472384     0.820384 10407.988281  9715.520508    -19.09150     0.000000     0.000000            1            2            1         5278     0.809169 2.398271e+05     0.220500           53 
000039@J287/extract/007976436488246758035_Titan_Andrey_S319_G13_V1-1_3nd_243-16_001_ali_DW_particles.mrcs J1/imported/007976436488246758035_Titan_Andrey_S319_G13_V1-1_3nd_243-16_001_ali_DW.mrc  1771.000000   588.000000   -125.30630    21.506490   -124.79850     -6.61362     2.472384 10399.992188  9707.524414    -19.09150     0.000000     0.000000            1            1            1         5278     0.801612 2.397749e+05     0.101994           69 
000001@J287/extract/007979158668512208455_Titan_Andrey_S319_G13_V1-1_118-23_004_ali_DW_particles.mrcs J1/imported/007979158668512208455_Titan_Andrey_S319_G13_V1-1_118-23_004_ali_DW.mrc  5124.000000  2733.000000     7.556326   128.087541   -128.30349    -11.56962     2.472384  6773.012695  6431.390137   262.828278     0.000000     0.000000            1            1            1         5279     0.796832 2.386961e+05     0.103924           88 
000004@J287/extract/007979158668512208455_Titan_Andrey_S319_G13_V1-1_118-23_004_ali_DW_particles.mrcs J1/imported/007979158668512208455_Titan_Andrey_S319_G13_V1-1_118-23_004_ali_DW.mrc  5352.000000  1660.000000   -178.14118    57.687204   115.294841     -3.30962     -0.00562  6808.738770  6467.116211   262.828278     0.000000     0.000000            1            2            1         5279     0.809544 2.384021e+05     0.146070           68 
000008@J287/extract/007979158668512208455_Titan_Andrey_S319_G13_V1-1_118-23_004_ali_DW_particles.mrcs J1/imported/007979158668512208455_Titan_Andrey_S319_G13_V1-1_118-23_004_ali_DW.mrc  5469.000000  1739.000000   -123.41053   134.477345     3.607684     1.646384     4.950384  6807.790527  6466.167969   262.828278     0.000000     0.000000            1            1            1         5279     0.813316 2.385872e+05     0.146692          113 
000012@J287/extract/007979158668512208455_Titan_Andrey_S319_G13_V1-1_118-23_004_ali_DW_particles.mrcs J1/imported/007979158668512208455_Titan_Andrey_S319_G13_V1-1_118-23_004_ali_DW.mrc  2066.000000  3569.000000   144.913551    55.021323    -73.40491     7.428384     -6.61362  6813.128418  6471.505859   262.828278     0.000000     0.000000            1            2            1         5279     0.793922 2.389173e+05     0.142088           95 
000016@J287/extract/007979158668512208455_Titan_Andrey_S319_G13_V1-1_118-23_004_ali_DW_particles.mrcs J1/imported/007979158668512208455_Titan_Andrey_S319_G13_V1-1_118-23_004_ali_DW.mrc  2498.000000   292.000000   156.623799   102.405485   -143.04655     6.602384     -9.09162  6923.190918  6581.568359   262.828278     0.000000     0.000000            1            1            1         5279     0.815410 2.385953e+05     0.189880           20 
000024@J287/extract/007979158668512208455_Titan_Andrey_S319_G13_V1-1_118-23_004_ali_DW_particles.mrcs J1/imported/007979158668512208455_Titan_Andrey_S319_G13_V1-1_118-23_004_ali_DW.mrc  4607.000000  3805.000000   135.579647   101.375527   -144.63993     -0.00562     0.820384  6810.630859  6469.008301   262.828278     0.000000     0.000000            1            2            1         5279     0.813081 2.385214e+05     0.049225          172 
000025@J287/extract/007979158668512208455_Titan_Andrey_S319_G13_V1-1_118-23_004_ali_DW_particles.mrcs J1/imported/007979158668512208455_Titan_Andrey_S319_G13_V1-1_118-23_004_ali_DW.mrc  3321.000000  2637.000000    87.748647    28.093439    89.150927     -0.83162     1.646384  6766.588867  6424.966309   262.828278     0.000000     0.000000            1            1            1         5279     0.808738 2.387941e+05     0.148326           15 
000030@J287/extract/007979158668512208455_Titan_Andrey_S319_G13_V1-1_118-23_004_ali_DW_particles.mrcs J1/imported/007979158668512208455_Titan_Andrey_S319_G13_V1-1_118-23_004_ali_DW.mrc  4178.000000  3365.000000     5.850242   163.309072    -43.80010     1.646384     0.820384  6798.714844  6457.092285   262.828278     0.000000     0.000000            1            2            1         5279     0.800214 2.385423e+05     0.112719           38 
000004@J287/extract/007979246775069041798_Titan_Andrey_S319_G13_V1-1_85-8_004_ali_DW_particles.mrcs J1/imported/007979246775069041798_Titan_Andrey_S319_G13_V1-1_85-8_004_ali_DW.mrc   194.000000   452.000000   -142.62979   148.180231    33.623333     -1.65762     -0.83162  8895.953125  8644.620117   266.037720     0.000000     0.000000            1            2            1         5280     0.808418 2.385133e+05     0.068053          118 
000006@J287/extract/007979246775069041798_Titan_Andrey_S319_G13_V1-1_85-8_004_ali_DW_particles.mrcs J1/imported/007979246775069041798_Titan_Andrey_S319_G13_V1-1_85-8_004_ali_DW.mrc  4739.000000   190.000000   165.592066   134.102560   -131.84174     -1.65762     1.646384  8835.042969  8583.709961   266.037720     0.000000     0.000000            1            1            1         5280     0.816007 2.384293e+05     0.099214          171 
000008@J287/extract/007979246775069041798_Titan_Andrey_S319_G13_V1-1_85-8_004_ali_DW_particles.mrcs J1/imported/007979246775069041798_Titan_Andrey_S319_G13_V1-1_85-8_004_ali_DW.mrc  4575.000000  1134.000000    -75.45847    87.829420    -44.96204     -0.83162     0.820384  8700.828125  8449.495117   266.037720     0.000000     0.000000            1            2            1         5280     0.808284 2.386299e+05     0.099029          101 
000022@J287/extract/007979246775069041798_Titan_Andrey_S319_G13_V1-1_85-8_004_ali_DW_particles.mrcs J1/imported/007979246775069041798_Titan_Andrey_S319_G13_V1-1_85-8_004_ali_DW.mrc  4908.000000  3071.000000   -100.95822    99.404842   151.894730     -2.48362     -1.65762  8595.376953  8344.043945   266.037720     0.000000     0.000000            1            1            1         5280     0.807083 2.385250e+05     0.019155          229 
000024@J287/extract/007979246775069041798_Titan_Andrey_S319_G13_V1-1_85-8_004_ali_DW_particles.mrcs J1/imported/007979246775069041798_Titan_Andrey_S319_G13_V1-1_85-8_004_ali_DW.mrc   688.000000   371.000000   134.222640   105.080757   155.386650     -0.00562     -0.00562  8878.683594  8627.350586   266.037720     0.000000     0.000000            1            2            1         5280     0.815104 2.383463e+05     0.126602           71 
000029@J287/extract/007979246775069041798_Titan_Andrey_S319_G13_V1-1_85-8_004_ali_DW_particles.mrcs J1/imported/007979246775069041798_Titan_Andrey_S319_G13_V1-1_85-8_004_ali_DW.mrc  1968.000000  1516.000000   -164.14224   102.354606     2.567696     0.820384     -0.00562  8703.439453  8452.106445   266.037720     0.000000     0.000000            1            1            1         5280     0.801866 2.389044e+05     0.118227           36 
000030@J287/extract/007979246775069041798_Titan_Andrey_S319_G13_V1-1_85-8_004_ali_DW_particles.mrcs J1/imported/007979246775069041798_Titan_Andrey_S319_G13_V1-1_85-8_004_ali_DW.mrc  4070.000000  1237.000000   -175.92287    30.156835   150.838996     -4.13562     3.298384  8694.043945  8442.710938   266.037720     0.000000     0.000000            1            2            1         5280     0.797777 2.388283e+05     0.107636           35 
000032@J287/extract/007979246775069041798_Titan_Andrey_S319_G13_V1-1_85-8_004_ali_DW_particles.mrcs J1/imported/007979246775069041798_Titan_Andrey_S319_G13_V1-1_85-8_004_ali_DW.mrc  2727.000000   539.000000    86.428259    45.071208    94.116188     0.820384     -2.48362  8774.103516  8522.770508   266.037720     0.000000     0.000000            1            1            1         5280     0.803860 2.386187e+05     0.119505           92 
000040@J287/extract/007979246775069041798_Titan_Andrey_S319_G13_V1-1_85-8_004_ali_DW_particles.mrcs J1/imported/007979246775069041798_Titan_Andrey_S319_G13_V1-1_85-8_004_ali_DW.mrc  2802.000000  2314.000000    -62.55922    25.452011    -98.51697     3.298384     -8.26562  8646.529297  8395.196289   266.037720     0.000000     0.000000            1            2            1         5280     0.790335 2.388479e+05     0.186811           27 
000042@J287/extract/007979246775069041798_Titan_Andrey_S319_G13_V1-1_85-8_004_ali_DW_particles.mrcs J1/imported/007979246775069041798_Titan_Andrey_S319_G13_V1-1_85-8_004_ali_DW.mrc  3409.000000  3256.000000   123.254072   137.652582     5.858530     -3.30962     6.602384  8608.102539  8356.769531   266.037720     0.000000     0.000000            1            1            1         5280     0.810390 2.385463e+05     0.097726           47 
000005@J287/extract/007980778773153367630_Titan_Andrey_S319_G13_V1-1_3nd_262-23_004_ali_DW_particles.mrcs J1/imported/007980778773153367630_Titan_Andrey_S319_G13_V1-1_3nd_262-23_004_ali_DW.mrc  3731.000000  3259.000000   138.472722   108.790074    22.224531     -3.30962    -10.74362  9965.310547  9701.577148   268.423737     0.000000     0.000000            1            2            1         5281     0.797479 2.385834e+05     0.179272          121 
000008@J287/extract/007980778773153367630_Titan_Andrey_S319_G13_V1-1_3nd_262-23_004_ali_DW_particles.mrcs J1/imported/007980778773153367630_Titan_Andrey_S319_G13_V1-1_3nd_262-23_004_ali_DW.mrc  4529.000000  3637.000000   -117.44040   139.269836    -13.44570     -0.83162     2.472384 10044.370117  9780.636719   268.423737     0.000000     0.000000            1            1            1         5281     0.800016 2.385923e+05     0.184458           58 
000010@J287/extract/007980778773153367630_Titan_Andrey_S319_G13_V1-1_3nd_262-23_004_ali_DW_particles.mrcs J1/imported/007980778773153367630_Titan_Andrey_S319_G13_V1-1_3nd_262-23_004_ali_DW.mrc  1513.000000  2059.000000    -85.47452    98.444717    -33.74540     -3.30962     1.646384  9973.162109  9709.428711   268.423737     0.000000     0.000000            1            2            1         5281     0.815768 2.382647e+05     0.082810          223 
000012@J287/extract/007980778773153367630_Titan_Andrey_S319_G13_V1-1_3nd_262-23_004_ali_DW_particles.mrcs J1/imported/007980778773153367630_Titan_Andrey_S319_G13_V1-1_3nd_262-23_004_ali_DW.mrc  4148.000000   477.000000   -148.78092   108.673402    -35.18227     -2.48362     4.124384 10102.361328  9838.627930   268.423737     0.000000     0.000000            1            1            1         5281     0.801798 2.384742e+05     0.037818          131 
000013@J287/extract/007980778773153367630_Titan_Andrey_S319_G13_V1-1_3nd_262-23_004_ali_DW_particles.mrcs J1/imported/007980778773153367630_Titan_Andrey_S319_G13_V1-1_3nd_262-23_004_ali_DW.mrc  3886.000000  2849.000000   -134.34423    25.887329    36.981448     -0.00562     -3.30962  9955.750000  9692.016602   268.423737     0.000000     0.000000            1            2            1         5281     0.811760 2.382947e+05     0.140013           48 
000014@J287/extract/007980778773153367630_Titan_Andrey_S319_G13_V1-1_3nd_262-23_004_ali_DW_particles.mrcs J1/imported/007980778773153367630_Titan_Andrey_S319_G13_V1-1_3nd_262-23_004_ali_DW.mrc  4113.000000  1342.000000    -60.07932    94.031980    77.002086     -0.83162     0.820384 10002.304688  9738.571289   268.423737     0.000000     0.000000            1            1            1         5281     0.795076 2.383784e+05     0.203390           71 
000015@J287/extract/007980778773153367630_Titan_Andrey_S319_G13_V1-1_3nd_262-23_004_ali_DW_particles.mrcs J1/imported/007980778773153367630_Titan_Andrey_S319_G13_V1-1_3nd_262-23_004_ali_DW.mrc  4615.000000  1727.000000   135.777604   116.629302   -138.94990     -2.48362     -0.83162  9985.295898  9721.562500   268.423737     0.000000     0.000000            1            2            1         5281     0.799174 2.383668e+05     0.259774           23 
000022@J287/extract/007980778773153367630_Titan_Andrey_S319_G13_V1-1_3nd_262-23_004_ali_DW_particles.mrcs J1/imported/007980778773153367630_Titan_Andrey_S319_G13_V1-1_3nd_262-23_004_ali_DW.mrc  4494.000000   696.000000    34.439608   145.115109   148.063377     2.472384     -0.00562 10090.566406  9826.833008   268.423737     0.000000     0.000000            1            1            1         5281     0.799867 2.385166e+05     0.146101           22 
000025@J287/extract/007980778773153367630_Titan_Andrey_S319_G13_V1-1_3nd_262-23_004_ali_DW_particles.mrcs J1/imported/007980778773153367630_Titan_Andrey_S319_G13_V1-1_3nd_262-23_004_ali_DW.mrc  3718.000000  3770.000000   172.086648   119.086328   -132.02345     -0.83162     -0.00562  9989.712891  9725.979492   268.423737     0.000000     0.000000            1            2            1         5281     0.800373 2.385768e+05     0.374036           13 
000026@J287/extract/007980778773153367630_Titan_Andrey_S319_G13_V1-1_3nd_262-23_004_ali_DW_particles.mrcs J1/imported/007980778773153367630_Titan_Andrey_S319_G13_V1-1_3nd_262-23_004_ali_DW.mrc   243.000000   475.000000    -52.80529    76.068340    82.667488     1.646384     -1.65762 10231.294922  9967.561523   268.423737     0.000000     0.000000            1            1            1         5281     0.798206 2.382949e+05     0.059711           58 
000031@J287/extract/007980778773153367630_Titan_Andrey_S319_G13_V1-1_3nd_262-23_004_ali_DW_particles.mrcs J1/imported/007980778773153367630_Titan_Andrey_S319_G13_V1-1_3nd_262-23_004_ali_DW.mrc  4594.000000  1315.000000    66.341831    77.135265   140.551419     -3.30962     -0.83162 10018.833984  9755.100586   268.423737     0.000000     0.000000            1            2            1         5281     0.798108 2.383177e+05     0.074247          149 
000034@J287/extract/007980778773153367630_Titan_Andrey_S319_G13_V1-1_3nd_262-23_004_ali_DW_particles.mrcs J1/imported/007980778773153367630_Titan_Andrey_S319_G13_V1-1_3nd_262-23_004_ali_DW.mrc  4867.000000  1025.000000    -35.08645   124.978677    80.904914     -4.13562     2.472384 10061.175781  9797.442383   268.423737     0.000000     0.000000            1            1            1         5281     0.796544 2.383215e+05     0.166127           32 
000035@J287/extract/007980778773153367630_Titan_Andrey_S319_G13_V1-1_3nd_262-23_004_ali_DW_particles.mrcs J1/imported/007980778773153367630_Titan_Andrey_S319_G13_V1-1_3nd_262-23_004_ali_DW.mrc  2374.000000  3679.000000   -136.49975   149.759459    -54.70554     7.428384     8.254384  9979.067383  9715.333984   268.423737     0.000000     0.000000            1            2            1         5281     0.803014 2.384232e+05     0.181802           23 
000043@J287/extract/007980778773153367630_Titan_Andrey_S319_G13_V1-1_3nd_262-23_004_ali_DW_particles.mrcs J1/imported/007980778773153367630_Titan_Andrey_S319_G13_V1-1_3nd_262-23_004_ali_DW.mrc  1537.000000  3761.000000    80.046762    58.781974    -48.62367     2.472384     -1.65762 10023.714844  9759.981445   268.423737     0.000000     0.000000            1            1            1         5281     0.814608 2.385045e+05     0.130883           95 
000048@J287/extract/007980778773153367630_Titan_Andrey_S319_G13_V1-1_3nd_262-23_004_ali_DW_particles.mrcs J1/imported/007980778773153367630_Titan_Andrey_S319_G13_V1-1_3nd_262-23_004_ali_DW.mrc  3077.000000   180.000000   -162.85386   149.547523    90.413967     2.472384     2.472384 10070.925781  9807.192383   268.423737     0.000000     0.000000            1            2            1         5281     0.802802 2.382297e+05     0.064439           11 
000054@J287/extract/007980778773153367630_Titan_Andrey_S319_G13_V1-1_3nd_262-23_004_ali_DW_particles.mrcs J1/imported/007980778773153367630_Titan_Andrey_S319_G13_V1-1_3nd_262-23_004_ali_DW.mrc  4372.000000  2011.000000    55.657889   116.480869   170.527149     3.298384     0.820384  9965.307617  9701.574219   268.423737     0.000000     0.000000            1            1            1         5281     0.809452 2.382487e+05     0.170847           37 
000060@J287/extract/007980778773153367630_Titan_Andrey_S319_G13_V1-1_3nd_262-23_004_ali_DW_particles.mrcs J1/imported/007980778773153367630_Titan_Andrey_S319_G13_V1-1_3nd_262-23_004_ali_DW.mrc  2358.000000  1811.000000    48.109584    24.175775   175.135028     0.820384     2.472384  9967.229492  9703.496094   268.423737     0.000000     0.000000            1            2            1         5281     0.799347 2.384391e+05     0.075105           27 
000061@J287/extract/007980778773153367630_Titan_Andrey_S319_G13_V1-1_3nd_262-23_004_ali_DW_particles.mrcs J1/imported/007980778773153367630_Titan_Andrey_S319_G13_V1-1_3nd_262-23_004_ali_DW.mrc  1457.000000  3297.000000    -53.19125   105.020848    -74.83630     -0.83162     1.646384 10002.117188  9738.383789   268.423737     0.000000     0.000000            1            1            1         5281     0.804687 2.384730e+05     0.123766           58 
000001@J287/extract/007981838823097738026_Titan_Andrey_S319_G13_V1-1_103-14_002_ali_DW_particles.mrcs J1/imported/007981838823097738026_Titan_Andrey_S319_G13_V1-1_103-14_002_ali_DW.mrc  1666.000000  2089.000000    -23.20855    56.614223    62.355214     -1.65762     -0.83162 14785.734375 13770.277344    -26.32165     0.000000     0.000000            1            2            1         5282     0.807835 2.382432e+05     0.297147           26 
000018@J287/extract/007981838823097738026_Titan_Andrey_S319_G13_V1-1_103-14_002_ali_DW_particles.mrcs J1/imported/007981838823097738026_Titan_Andrey_S319_G13_V1-1_103-14_002_ali_DW.mrc  2204.000000  3666.000000   -147.35684     6.511885   113.366171     1.646384     -0.00562 14948.826172 13933.369141    -26.32165     0.000000     0.000000            1            1            1         5282     0.796241 2.380035e+05     0.192093           37 
000020@J287/extract/007981838823097738026_Titan_Andrey_S319_G13_V1-1_103-14_002_ali_DW_particles.mrcs J1/imported/007981838823097738026_Titan_Andrey_S319_G13_V1-1_103-14_002_ali_DW.mrc  1956.000000  2032.000000    23.989979    45.855813   -176.67520     0.820384     -0.83162 14790.961914 13775.504883    -26.32165     0.000000     0.000000            1            2            1         5282     0.806850 2.379242e+05     0.071945          113 
000023@J287/extract/007981838823097738026_Titan_Andrey_S319_G13_V1-1_103-14_002_ali_DW_particles.mrcs J1/imported/007981838823097738026_Titan_Andrey_S319_G13_V1-1_103-14_002_ali_DW.mrc  4558.000000  1012.000000    91.274586   138.143892   111.073366     0.820384     4.950384 15075.293945 14059.836914    -26.32165     0.000000     0.000000            1            1            1         5282     0.804613 2.383163e+05     0.049167          127 
000025@J287/extract/007981838823097738026_Titan_Andrey_S319_G13_V1-1_103-14_002_ali_DW_particles.mrcs J1/imported/007981838823097738026_Titan_Andrey_S319_G13_V1-1_103-14_002_ali_DW.mrc  3659.000000  2776.000000   -141.74218   104.979318   107.229929     -4.13562     1.646384 14905.194336 13889.737305    -26.32165     0.000000     0.000000            1            2            1         5282     0.792068 2.381380e+05     0.056308           62 
000028@J287/extract/007981838823097738026_Titan_Andrey_S319_G13_V1-1_103-14_002_ali_DW_particles.mrcs J1/imported/007981838823097738026_Titan_Andrey_S319_G13_V1-1_103-14_002_ali_DW.mrc  5025.000000  2272.000000    35.831102   114.077410    78.388728     -0.83162     -1.65762 15000.456055 13984.999023    -26.32165     0.000000     0.000000            1            1            1         5282     0.800866 2.381349e+05     0.035121          159 
000044@J287/extract/007981838823097738026_Titan_Andrey_S319_G13_V1-1_103-14_002_ali_DW_particles.mrcs J1/imported/007981838823097738026_Titan_Andrey_S319_G13_V1-1_103-14_002_ali_DW.mrc  3522.000000  1255.000000   117.675700   175.275134   107.422760     0.820384     -0.00562 14944.662109 13929.205078    -26.32165     0.000000     0.000000            1            2            1         5282     0.807625 2.380254e+05     0.218171           76 
000005@J287/extract/007983607340844217619_Titan_Andrey_S319_G13_V1-1_3nd_305-1_001_ali_DW_particles.mrcs J1/imported/007983607340844217619_Titan_Andrey_S319_G13_V1-1_3nd_305-1_001_ali_DW.mrc  2394.000000  3755.000000    82.790172    55.897020   -138.58026     -1.65762     0.820384 16498.306641 15643.406250    -19.83836     0.000000     0.000000            1            2            1         5283     0.802130 2.412829e+05     0.192027           16 
000006@J287/extract/007983607340844217619_Titan_Andrey_S319_G13_V1-1_3nd_305-1_001_ali_DW_particles.mrcs J1/imported/007983607340844217619_Titan_Andrey_S319_G13_V1-1_3nd_305-1_001_ali_DW.mrc  1780.000000   456.000000   -125.14434   132.866983   -108.84140     0.820384     -4.96162 16693.453125 15838.552734    -19.83836     0.000000     0.000000            1            1            1         5283     0.818276 2.411466e+05     0.434496           13 
000011@J287/extract/007983607340844217619_Titan_Andrey_S319_G13_V1-1_3nd_305-1_001_ali_DW_particles.mrcs J1/imported/007983607340844217619_Titan_Andrey_S319_G13_V1-1_3nd_305-1_001_ali_DW.mrc  5453.000000  1835.000000   -137.11802    24.357065   -107.39770     -0.00562     1.646384 16537.916016 15683.014648    -19.83836     0.000000     0.000000            1            2            1         5283     0.821703 2.408514e+05     0.198134           30 
000015@J287/extract/007983607340844217619_Titan_Andrey_S319_G13_V1-1_3nd_305-1_001_ali_DW_particles.mrcs J1/imported/007983607340844217619_Titan_Andrey_S319_G13_V1-1_3nd_305-1_001_ali_DW.mrc  1744.000000  1391.000000   148.148540    95.201843   127.065846     -2.48362     -0.83162 16479.400391 15624.499023    -19.83836     0.000000     0.000000            1            1            1         5283     0.837412 2.411878e+05     0.291325          115 
000016@J287/extract/007983607340844217619_Titan_Andrey_S319_G13_V1-1_3nd_305-1_001_ali_DW_particles.mrcs J1/imported/007983607340844217619_Titan_Andrey_S319_G13_V1-1_3nd_305-1_001_ali_DW.mrc  1185.000000  1453.000000     -5.11978    58.122390    58.946661     -4.96162     -0.83162 16517.652344 15662.751953    -19.83836     0.000000     0.000000            1            2            1         5283     0.809821 2.412415e+05     0.100555           12 
000021@J287/extract/007983607340844217619_Titan_Andrey_S319_G13_V1-1_3nd_305-1_001_ali_DW_particles.mrcs J1/imported/007983607340844217619_Titan_Andrey_S319_G13_V1-1_3nd_305-1_001_ali_DW.mrc  2525.000000  3727.000000   158.085777   111.172506    66.949677     -0.00562     -0.00562 16487.611328 15632.709961    -19.83836     0.000000     0.000000            1            1            1         5283     0.806895 2.414398e+05     0.345421           42 
000025@J287/extract/007983607340844217619_Titan_Andrey_S319_G13_V1-1_3nd_305-1_001_ali_DW_particles.mrcs J1/imported/007983607340844217619_Titan_Andrey_S319_G13_V1-1_3nd_305-1_001_ali_DW.mrc  3080.000000  3364.000000   179.017983    57.687589    -21.52646     -2.48362     4.950384 16415.539062 15560.637695    -19.83836     0.000000     0.000000            1            2            1         5283     0.836901 2.405777e+05     0.146358           11 
000026@J287/extract/007983607340844217619_Titan_Andrey_S319_G13_V1-1_3nd_305-1_001_ali_DW_particles.mrcs J1/imported/007983607340844217619_Titan_Andrey_S319_G13_V1-1_3nd_305-1_001_ali_DW.mrc  1245.000000  1049.000000   -168.45779   130.901620     6.333912     0.820384     2.472384 16585.593750 15730.694336    -19.83836     0.000000     0.000000            1            1            1         5283     0.832747 2.408310e+05     0.128167           24 
000027@J287/extract/007983607340844217619_Titan_Andrey_S319_G13_V1-1_3nd_305-1_001_ali_DW_particles.mrcs J1/imported/007983607340844217619_Titan_Andrey_S319_G13_V1-1_3nd_305-1_001_ali_DW.mrc   825.000000  2366.000000   126.658134    64.833329    22.388249     -4.13562     5.776384 16481.099609 15626.199219    -19.83836     0.000000     0.000000            1            2            1         5283     0.821229 2.411068e+05     0.374038           20 
000034@J287/extract/007983607340844217619_Titan_Andrey_S319_G13_V1-1_3nd_305-1_001_ali_DW_particles.mrcs J1/imported/007983607340844217619_Titan_Andrey_S319_G13_V1-1_3nd_305-1_001_ali_DW.mrc  3301.000000   882.000000   173.358547    65.765286    25.445088     0.820384     -0.00562 16547.078125 15692.177734    -19.83836     0.000000     0.000000            1            1            1         5283     0.810920 2.413075e+05     0.110587           42 
000036@J287/extract/007983607340844217619_Titan_Andrey_S319_G13_V1-1_3nd_305-1_001_ali_DW_particles.mrcs J1/imported/007983607340844217619_Titan_Andrey_S319_G13_V1-1_3nd_305-1_001_ali_DW.mrc  4909.000000   699.000000   142.748967   115.218879   -178.42689     -0.83162     2.472384 16615.054688 15760.155273    -19.83836     0.000000     0.000000            1            2            1         5283     0.825871 2.408848e+05     0.319410           16 
000038@J287/extract/007983607340844217619_Titan_Andrey_S319_G13_V1-1_3nd_305-1_001_ali_DW_particles.mrcs J1/imported/007983607340844217619_Titan_Andrey_S319_G13_V1-1_3nd_305-1_001_ali_DW.mrc  5165.000000  1425.000000   151.802980    28.754577   134.974597     -7.43962     2.472384 16539.652344 15684.752930    -19.83836     0.000000     0.000000            1            1            1         5283     0.819535 2.409835e+05     0.288159           26 
000042@J287/extract/007983607340844217619_Titan_Andrey_S319_G13_V1-1_3nd_305-1_001_ali_DW_particles.mrcs J1/imported/007983607340844217619_Titan_Andrey_S319_G13_V1-1_3nd_305-1_001_ali_DW.mrc  2491.000000  2654.000000    -93.32622    63.983355    -84.46308     -0.83162     0.820384 16357.961914 15503.061523    -19.83836     0.000000     0.000000            1            2            1         5283     0.836272 2.406120e+05     0.139951           49 
000044@J287/extract/007983607340844217619_Titan_Andrey_S319_G13_V1-1_3nd_305-1_001_ali_DW_particles.mrcs J1/imported/007983607340844217619_Titan_Andrey_S319_G13_V1-1_3nd_305-1_001_ali_DW.mrc  2242.000000  3180.000000   135.171547    67.328863    86.027072     -0.83162     0.820384 16417.390625 15562.489258    -19.83836     0.000000     0.000000            1            1            1         5283     0.849349 2.406121e+05     0.129926           85 
000048@J287/extract/007983607340844217619_Titan_Andrey_S319_G13_V1-1_3nd_305-1_001_ali_DW_particles.mrcs J1/imported/007983607340844217619_Titan_Andrey_S319_G13_V1-1_3nd_305-1_001_ali_DW.mrc  4641.000000  3802.000000    -92.33345    37.135780    -81.21474     -0.00562     0.820384 16494.005859 15639.106445    -19.83836     0.000000     0.000000            1            2            1         5283     0.844374 2.402448e+05     0.165749           99 
000051@J287/extract/007983607340844217619_Titan_Andrey_S319_G13_V1-1_3nd_305-1_001_ali_DW_particles.mrcs J1/imported/007983607340844217619_Titan_Andrey_S319_G13_V1-1_3nd_305-1_001_ali_DW.mrc  3294.000000   168.000000    -96.97379   151.830490   100.239715     -0.00562     -1.65762 16734.027344 15879.126953    -19.83836     0.000000     0.000000            1            1            1         5283     0.832812 2.406633e+05     0.193462           17 
000006@J287/extract/007984518994512993451_Titan_Andrey_S319_G13_V1-1_2nd_143-13_002_ali_DW_particles.mrcs J1/imported/007984518994512993451_Titan_Andrey_S319_G13_V1-1_2nd_143-13_002_ali_DW.mrc  1225.000000  1929.000000    -26.23155    45.827392    52.840675     -0.00562     -0.83162 13624.740234 12709.415039    -27.21939     0.000000     0.000000            1            1            1         5284     0.808440 2.382627e+05     0.162933           84 
000007@J287/extract/007984518994512993451_Titan_Andrey_S319_G13_V1-1_2nd_143-13_002_ali_DW_particles.mrcs J1/imported/007984518994512993451_Titan_Andrey_S319_G13_V1-1_2nd_143-13_002_ali_DW.mrc  5540.000000   984.000000   124.804521   128.170770   -106.82900     1.646384     -0.83162 13904.342773 12989.017578    -27.21939     0.000000     0.000000            1            2            1         5284     0.802362 2.382929e+05     0.055292          193 
000016@J287/extract/007984518994512993451_Titan_Andrey_S319_G13_V1-1_2nd_143-13_002_ali_DW_particles.mrcs J1/imported/007984518994512993451_Titan_Andrey_S319_G13_V1-1_2nd_143-13_002_ali_DW.mrc  3930.000000  3452.000000   119.221631    24.601135     -8.38929     -1.65762     -1.65762 13799.117188 12883.791992    -27.21939     0.000000     0.000000            1            1            1         5284     0.799566 2.379803e+05     0.076916           85 
000018@J287/extract/007984518994512993451_Titan_Andrey_S319_G13_V1-1_2nd_143-13_002_ali_DW_particles.mrcs J1/imported/007984518994512993451_Titan_Andrey_S319_G13_V1-1_2nd_143-13_002_ali_DW.mrc  2645.000000  3602.000000   169.183920    86.706564   -109.49917     9.080384     -4.13562 13722.889648 12807.564453    -27.21939     0.000000     0.000000            1            2            1         5284     0.792743 2.384804e+05     0.112979           44 
000020@J287/extract/007984518994512993451_Titan_Andrey_S319_G13_V1-1_2nd_143-13_002_ali_DW_particles.mrcs J1/imported/007984518994512993451_Titan_Andrey_S319_G13_V1-1_2nd_143-13_002_ali_DW.mrc   942.000000  1039.000000    36.797688    16.875009    16.012803     -0.83162     -0.83162 13664.786133 12749.460938    -27.21939     0.000000     0.000000            1            1            1         5284     0.797381 2.385922e+05     0.156029           17 
000030@J287/extract/007984518994512993451_Titan_Andrey_S319_G13_V1-1_2nd_143-13_002_ali_DW_particles.mrcs J1/imported/007984518994512993451_Titan_Andrey_S319_G13_V1-1_2nd_143-13_002_ali_DW.mrc   441.000000  1581.000000   140.854107    69.819993    -95.93111     -0.00562     0.820384 13627.454102 12712.128906    -27.21939     0.000000     0.000000            1            2            1         5284     0.798621 2.382783e+05     0.042396          151 
000031@J287/extract/007984518994512993451_Titan_Andrey_S319_G13_V1-1_2nd_143-13_002_ali_DW_particles.mrcs J1/imported/007984518994512993451_Titan_Andrey_S319_G13_V1-1_2nd_143-13_002_ali_DW.mrc  3145.000000  3800.000000    58.881473    51.804186     5.691657     0.820384     0.820384 13780.092773 12864.767578    -27.21939     0.000000     0.000000            1            1            1         5284     0.792555 2.384029e+05     0.077915          108 
000033@J287/extract/007984518994512993451_Titan_Andrey_S319_G13_V1-1_2nd_143-13_002_ali_DW_particles.mrcs J1/imported/007984518994512993451_Titan_Andrey_S319_G13_V1-1_2nd_143-13_002_ali_DW.mrc  4549.000000   842.000000    -80.63789   141.400607    44.475791     3.298384     1.646384 13847.462891 12932.137695    -27.21939     0.000000     0.000000            1            2            1         5284     0.794116 2.383005e+05     0.094814           43 
000034@J287/extract/007984518994512993451_Titan_Andrey_S319_G13_V1-1_2nd_143-13_002_ali_DW_particles.mrcs J1/imported/007984518994512993451_Titan_Andrey_S319_G13_V1-1_2nd_143-13_002_ali_DW.mrc   586.000000  3237.000000    38.259797   145.080034    18.774555     -8.26562     -2.48362 13716.042969 12800.717773    -27.21939     0.000000     0.000000            1            1            1         5284     0.805100 2.382732e+05     0.142920           39 
000006@J287/extract/007986804896771988020_Titan_Andrey_S319_G13_V1-1_128-10_001_ali_DW_particles.mrcs J1/imported/007986804896771988020_Titan_Andrey_S319_G13_V1-1_128-10_001_ali_DW.mrc  4761.000000  3777.000000   143.995520   101.286023   166.505566     -0.00562     -0.00562 16233.349609 15338.665039    -20.80985     0.000000     0.000000            1            2            1         5285     0.783234 2.366705e+05     0.139570          103 
000014@J287/extract/007986804896771988020_Titan_Andrey_S319_G13_V1-1_128-10_001_ali_DW_particles.mrcs J1/imported/007986804896771988020_Titan_Andrey_S319_G13_V1-1_128-10_001_ali_DW.mrc   870.000000  2257.000000   170.381037   138.793545   -169.42587     1.646384     -3.30962 15661.808594 14767.124023    -20.80985     0.000000     0.000000            1            1            1         5285     0.775813 2.363542e+05     0.067109          122 
000024@J287/extract/007986804896771988020_Titan_Andrey_S319_G13_V1-1_128-10_001_ali_DW_particles.mrcs J1/imported/007986804896771988020_Titan_Andrey_S319_G13_V1-1_128-10_001_ali_DW.mrc  3482.000000  3040.000000    -53.12434   100.137840   -136.69671     1.646384     -1.65762 15915.339844 15020.655273    -20.80985     0.000000     0.000000            1            2            1         5285     0.773588 2.361432e+05     0.039468          240 
000029@J287/extract/007986804896771988020_Titan_Andrey_S319_G13_V1-1_128-10_001_ali_DW_particles.mrcs J1/imported/007986804896771988020_Titan_Andrey_S319_G13_V1-1_128-10_001_ali_DW.mrc  3949.000000  3543.000000   100.740678   166.686830    46.185003     -1.65762     -1.65762 16051.724609 15157.040039    -20.80985     0.000000     0.000000            1            1            1         5285     0.776266 2.363546e+05     0.125630          176 
000006@J287/extract/007986924150303538329_Titan_Andrey_S319_G13_V1-1_3nd_323-22_005_ali_DW_particles.mrcs J1/imported/007986924150303538329_Titan_Andrey_S319_G13_V1-1_3nd_323-22_005_ali_DW.mrc  3451.000000  1838.000000   -138.85983    97.679811   176.583985     -3.30962     -0.83162  8326.568359  7859.327148   244.645126     0.000000     0.000000            1            2            1         5286     0.787550 2.363856e+05     0.060546           79 
000014@J287/extract/007986924150303538329_Titan_Andrey_S319_G13_V1-1_3nd_323-22_005_ali_DW_particles.mrcs J1/imported/007986924150303538329_Titan_Andrey_S319_G13_V1-1_3nd_323-22_005_ali_DW.mrc   220.000000   232.000000    62.847157   123.236192   125.658150     -4.13562     1.646384  8530.760742  8063.519531   244.645126     0.000000     0.000000            1            1            1         5286     0.784532 2.364327e+05     0.032039          544 
000016@J287/extract/007986924150303538329_Titan_Andrey_S319_G13_V1-1_3nd_323-22_005_ali_DW_particles.mrcs J1/imported/007986924150303538329_Titan_Andrey_S319_G13_V1-1_3nd_323-22_005_ali_DW.mrc  1174.000000  3757.000000    14.489318    86.118735   -175.09486     -1.65762     -2.48362  8460.593750  7993.352051   244.645126     0.000000     0.000000            1            2            1         5286     0.785455 2.365091e+05     0.087910           48 
000017@J287/extract/007986924150303538329_Titan_Andrey_S319_G13_V1-1_3nd_323-22_005_ali_DW_particles.mrcs J1/imported/007986924150303538329_Titan_Andrey_S319_G13_V1-1_3nd_323-22_005_ali_DW.mrc  3493.000000  3929.000000   134.575480   132.772206   -163.14148     -3.30962     1.646384  8543.981445  8076.740234   244.645126     0.000000     0.000000            1            1            1         5286     0.781982 2.363582e+05     0.104752           95 
000020@J287/extract/007986924150303538329_Titan_Andrey_S319_G13_V1-1_3nd_323-22_005_ali_DW_particles.mrcs J1/imported/007986924150303538329_Titan_Andrey_S319_G13_V1-1_3nd_323-22_005_ali_DW.mrc  4525.000000  2884.000000     1.846123    77.676617    -15.92222     -0.00562     -1.65762  8417.404297  7950.163086   244.645126     0.000000     0.000000            1            2            1         5286     0.777769 2.362973e+05     0.073995           58 
000024@J287/extract/007986924150303538329_Titan_Andrey_S319_G13_V1-1_3nd_323-22_005_ali_DW_particles.mrcs J1/imported/007986924150303538329_Titan_Andrey_S319_G13_V1-1_3nd_323-22_005_ali_DW.mrc  4891.000000  2251.000000   139.456842    71.095999    65.332142     -7.43962     -2.48362  8424.129883  7956.888184   244.645126     0.000000     0.000000            1            1            1         5286     0.778780 2.363212e+05     0.052005          375 
000025@J287/extract/007986924150303538329_Titan_Andrey_S319_G13_V1-1_3nd_323-22_005_ali_DW_particles.mrcs J1/imported/007986924150303538329_Titan_Andrey_S319_G13_V1-1_3nd_323-22_005_ali_DW.mrc   515.000000  2099.000000   173.444908   104.797013   147.312550     -1.65762     -1.65762  8387.023438  7919.782227   244.645126     0.000000     0.000000            1            2            1         5286     0.785347 2.365742e+05     0.180192           38 
000027@J287/extract/007986924150303538329_Titan_Andrey_S319_G13_V1-1_3nd_323-22_005_ali_DW_particles.mrcs J1/imported/007986924150303538329_Titan_Andrey_S319_G13_V1-1_3nd_323-22_005_ali_DW.mrc  4886.000000  2089.000000    75.807303    57.439543   155.749561     0.820384     1.646384  8422.161133  7954.919922   244.645126     0.000000     0.000000            1            1            1         5286     0.777629 2.363507e+05     0.032325          180 
000034@J287/extract/007986924150303538329_Titan_Andrey_S319_G13_V1-1_3nd_323-22_005_ali_DW_particles.mrcs J1/imported/007986924150303538329_Titan_Andrey_S319_G13_V1-1_3nd_323-22_005_ali_DW.mrc  2739.000000  1022.000000   -137.08195    64.686827    -25.99308     -3.30962     2.472384  8361.702148  7894.460938   244.645126     0.000000     0.000000            1            2            1         5286     0.789286 2.363887e+05     0.101502          207 
000036@J287/extract/007986924150303538329_Titan_Andrey_S319_G13_V1-1_3nd_323-22_005_ali_DW_particles.mrcs J1/imported/007986924150303538329_Titan_Andrey_S319_G13_V1-1_3nd_323-22_005_ali_DW.mrc  1037.000000  3611.000000    -20.76549   109.069577     8.077716     -0.83162     -0.83162  8467.708008  8000.466797   244.645126     0.000000     0.000000            1            1            1         5286     0.789888 2.367863e+05     0.042351          256 
000004@J287/extract/007987975603945017094_Titan_Andrey_S319_G13_V1-1_3nd_332-6_001_ali_DW_particles.mrcs J1/imported/007987975603945017094_Titan_Andrey_S319_G13_V1-1_3nd_332-6_001_ali_DW.mrc  5303.000000  1221.000000   146.711467    91.623369   -141.04210     -1.65762     -4.96162  9371.204102  8674.133789    -20.44954     0.000000     0.000000            1            1            1         5287     0.819533 2.400114e+05     0.122582           35 
000011@J287/extract/007987975603945017094_Titan_Andrey_S319_G13_V1-1_3nd_332-6_001_ali_DW_particles.mrcs J1/imported/007987975603945017094_Titan_Andrey_S319_G13_V1-1_3nd_332-6_001_ali_DW.mrc   292.000000   153.000000   -142.00703   126.433056   -159.13699     -1.65762     -0.83162  9301.151367  8604.081055    -20.44954     0.000000     0.000000            1            2            1         5287     0.833800 2.397102e+05     0.080268           36 
000015@J287/extract/007987975603945017094_Titan_Andrey_S319_G13_V1-1_3nd_332-6_001_ali_DW_particles.mrcs J1/imported/007987975603945017094_Titan_Andrey_S319_G13_V1-1_3nd_332-6_001_ali_DW.mrc  1407.000000  1174.000000   -161.15064    65.801865   111.252592     -1.65762     -1.65762  9231.521484  8534.451172    -20.44954     0.000000     0.000000            1            1            1         5287     0.811257 2.404960e+05     0.300767          110 
000016@J287/extract/007987975603945017094_Titan_Andrey_S319_G13_V1-1_3nd_332-6_001_ali_DW_particles.mrcs J1/imported/007987975603945017094_Titan_Andrey_S319_G13_V1-1_3nd_332-6_001_ali_DW.mrc  4560.000000  3629.000000   111.775212    41.522345    -48.39238     -0.00562     0.820384  9343.234375  8646.164062    -20.44954     0.000000     0.000000            1            2            1         5287     0.813828 2.397978e+05     0.119097           86 
000019@J287/extract/007987975603945017094_Titan_Andrey_S319_G13_V1-1_3nd_332-6_001_ali_DW_particles.mrcs J1/imported/007987975603945017094_Titan_Andrey_S319_G13_V1-1_3nd_332-6_001_ali_DW.mrc  2502.000000   961.000000    -32.14935    45.778828    -46.65111     1.646384     -0.83162  9241.299805  8544.229492    -20.44954     0.000000     0.000000            1            1            1         5287     0.818811 2.402889e+05     0.481882           35 
000030@J287/extract/007987975603945017094_Titan_Andrey_S319_G13_V1-1_3nd_332-6_001_ali_DW_particles.mrcs J1/imported/007987975603945017094_Titan_Andrey_S319_G13_V1-1_3nd_332-6_001_ali_DW.mrc  2005.000000  1552.000000    57.007152   112.542434    31.765299     1.646384     0.820384  9184.556641  8487.486328    -20.44954     0.000000     0.000000            1            2            1         5287     0.824577 2.401749e+05     0.149807          124 
000038@J287/extract/007987975603945017094_Titan_Andrey_S319_G13_V1-1_3nd_332-6_001_ali_DW_particles.mrcs J1/imported/007987975603945017094_Titan_Andrey_S319_G13_V1-1_3nd_332-6_001_ali_DW.mrc  5576.000000  2309.000000     -9.13401   149.830693    26.874642     -1.65762     -0.83162  9321.335938  8624.265625    -20.44954     0.000000     0.000000            1            1            1         5287     0.824517 2.400505e+05     0.301609           35 
000039@J287/extract/007987975603945017094_Titan_Andrey_S319_G13_V1-1_3nd_332-6_001_ali_DW_particles.mrcs J1/imported/007987975603945017094_Titan_Andrey_S319_G13_V1-1_3nd_332-6_001_ali_DW.mrc  2511.000000  2653.000000   146.504965    69.765071   153.366910     -0.00562     -2.48362  9151.589844  8454.519531    -20.44954     0.000000     0.000000            1            2            1         5287     0.806952 2.402920e+05     0.185617           22 
000043@J287/extract/007987975603945017094_Titan_Andrey_S319_G13_V1-1_3nd_332-6_001_ali_DW_particles.mrcs J1/imported/007987975603945017094_Titan_Andrey_S319_G13_V1-1_3nd_332-6_001_ali_DW.mrc  3769.000000  3493.000000    -12.39488   131.128400   -138.09154     0.820384     -0.83162  9294.914062  8597.843750    -20.44954     0.000000     0.000000            1            1            1         5287     0.820465 2.397931e+05     0.127484          113 
000048@J287/extract/007987975603945017094_Titan_Andrey_S319_G13_V1-1_3nd_332-6_001_ali_DW_particles.mrcs J1/imported/007987975603945017094_Titan_Andrey_S319_G13_V1-1_3nd_332-6_001_ali_DW.mrc  4122.000000  3167.000000   158.226295   127.829938   -171.10539     2.472384     1.646384  9279.185547  8582.115234    -20.44954     0.000000     0.000000            1            2            1         5287     0.825688 2.400422e+05     0.169055           37 
000050@J287/extract/007987975603945017094_Titan_Andrey_S319_G13_V1-1_3nd_332-6_001_ali_DW_particles.mrcs J1/imported/007987975603945017094_Titan_Andrey_S319_G13_V1-1_3nd_332-6_001_ali_DW.mrc  1251.000000  1869.000000     7.490938    99.304240   -126.45562     -0.83162     1.646384  9174.555664  8477.485352    -20.44954     0.000000     0.000000            1            1            1         5287     0.807108 2.403747e+05     0.041406           90 
000055@J287/extract/007987975603945017094_Titan_Andrey_S319_G13_V1-1_3nd_332-6_001_ali_DW_particles.mrcs J1/imported/007987975603945017094_Titan_Andrey_S319_G13_V1-1_3nd_332-6_001_ali_DW.mrc   850.000000  2703.000000   -113.33591    81.233550    84.460312     -0.00562     -0.00562  9166.583008  8469.512695    -20.44954     0.000000     0.000000            1            2            1         5287     0.825747 2.399515e+05     0.163201           35 
000002@J287/extract/007989775332338841576_Titan_Andrey_S319_G13_V1-1_100-11_005_ali_DW_particles.mrcs J1/imported/007989775332338841576_Titan_Andrey_S319_G13_V1-1_100-11_005_ali_DW.mrc  3741.000000  2092.000000   160.753338    89.131959    -17.49363     -9.09162     4.124384 10331.171875  9903.243164   242.531998     0.000000     0.000000            1            2            1         5288     0.796142 2.389197e+05     0.112608           45 
000010@J287/extract/007989775332338841576_Titan_Andrey_S319_G13_V1-1_100-11_005_ali_DW_particles.mrcs J1/imported/007989775332338841576_Titan_Andrey_S319_G13_V1-1_100-11_005_ali_DW.mrc  3359.000000  1378.000000   174.838351   101.105177    96.662745     -0.83162     -9.09162 10293.593750  9865.665039   242.531998     0.000000     0.000000            1            1            1         5288     0.785767 2.392399e+05     0.205257           32 
000014@J287/extract/007989775332338841576_Titan_Andrey_S319_G13_V1-1_100-11_005_ali_DW_particles.mrcs J1/imported/007989775332338841576_Titan_Andrey_S319_G13_V1-1_100-11_005_ali_DW.mrc  3662.000000  2855.000000    -54.07746    67.210302    -44.88740     -8.26562     -4.96162 10378.777344  9950.848633   242.531998     0.000000     0.000000            1            2            1         5288     0.793620 2.389783e+05     0.125563           59 
000015@J287/extract/007989775332338841576_Titan_Andrey_S319_G13_V1-1_100-11_005_ali_DW_particles.mrcs J1/imported/007989775332338841576_Titan_Andrey_S319_G13_V1-1_100-11_005_ali_DW.mrc  3143.000000  2230.000000    21.448240    75.151946   -156.22572     4.950384     -4.96162 10287.490234  9859.561523   242.531998     0.000000     0.000000            1            1            1         5288     0.797977 2.389916e+05     0.208508           31 
000017@J287/extract/007989775332338841576_Titan_Andrey_S319_G13_V1-1_100-11_005_ali_DW_particles.mrcs J1/imported/007989775332338841576_Titan_Andrey_S319_G13_V1-1_100-11_005_ali_DW.mrc  1284.000000   221.000000    72.074053    32.888837   139.436974     -3.30962     2.472384 10304.973633  9877.044922   242.531998     0.000000     0.000000            1            2            1         5288     0.787300 2.390409e+05     0.250022           29 
000019@J287/extract/007989775332338841576_Titan_Andrey_S319_G13_V1-1_100-11_005_ali_DW_particles.mrcs J1/imported/007989775332338841576_Titan_Andrey_S319_G13_V1-1_100-11_005_ali_DW.mrc  2952.000000  1919.000000   145.386077   100.054890   -101.64030     -2.48362     -4.13562 10261.462891  9833.534180   242.531998     0.000000     0.000000            1            1            1         5288     0.838496 2.381322e+05     0.180723           38 
000020@J287/extract/007989775332338841576_Titan_Andrey_S319_G13_V1-1_100-11_005_ali_DW_particles.mrcs J1/imported/007989775332338841576_Titan_Andrey_S319_G13_V1-1_100-11_005_ali_DW.mrc  3856.000000   688.000000    -62.69238    46.998434    -97.70285     -0.83162     1.646384 10357.154297  9929.225586   242.531998     0.000000     0.000000            1            2            1         5288     0.822946 2.386370e+05     0.096152           59 
000023@J287/extract/007989775332338841576_Titan_Andrey_S319_G13_V1-1_100-11_005_ali_DW_particles.mrcs J1/imported/007989775332338841576_Titan_Andrey_S319_G13_V1-1_100-11_005_ali_DW.mrc  1209.000000  1683.000000    -19.06414    60.868549   150.572495     -0.00562     -0.00562 10189.578125  9761.649414   242.531998     0.000000     0.000000            1            1            1         5288     0.816080 2.385505e+05     0.184018           38 
000029@J287/extract/007989775332338841576_Titan_Andrey_S319_G13_V1-1_100-11_005_ali_DW_particles.mrcs J1/imported/007989775332338841576_Titan_Andrey_S319_G13_V1-1_100-11_005_ali_DW.mrc  5067.000000  1787.000000   -168.39377   116.371014    -21.75534     -0.83162     -0.00562 10429.473633 10001.544922   242.531998     0.000000     0.000000            1            2            1         5288     0.818534 2.387363e+05     0.125091           21 
000037@J287/extract/007989775332338841576_Titan_Andrey_S319_G13_V1-1_100-11_005_ali_DW_particles.mrcs J1/imported/007989775332338841576_Titan_Andrey_S319_G13_V1-1_100-11_005_ali_DW.mrc  1918.000000  1256.000000   -145.64798    72.269741    28.529933     3.298384     6.602384 10224.317383  9796.388672   242.531998     0.000000     0.000000            1            1            1         5288     0.812207 2.388780e+05     0.184493          140 
000038@J287/extract/007989775332338841576_Titan_Andrey_S319_G13_V1-1_100-11_005_ali_DW_particles.mrcs J1/imported/007989775332338841576_Titan_Andrey_S319_G13_V1-1_100-11_005_ali_DW.mrc   761.000000   734.000000     7.450603    77.670723   111.670468     -0.83162     -0.00562 10228.720703  9800.791992   242.531998     0.000000     0.000000            1            2            1         5288     0.804947 2.388107e+05     0.170611           40 
000039@J287/extract/007989775332338841576_Titan_Andrey_S319_G13_V1-1_100-11_005_ali_DW_particles.mrcs J1/imported/007989775332338841576_Titan_Andrey_S319_G13_V1-1_100-11_005_ali_DW.mrc  3486.000000  1399.000000     0.447166    63.645107    -87.19617     0.820384     -0.83162 10302.137695  9874.208984   242.531998     0.000000     0.000000            1            1            1         5288     0.784361 2.393355e+05     0.189955           30 
000040@J287/extract/007989775332338841576_Titan_Andrey_S319_G13_V1-1_100-11_005_ali_DW_particles.mrcs J1/imported/007989775332338841576_Titan_Andrey_S319_G13_V1-1_100-11_005_ali_DW.mrc  3847.000000  1111.000000   -110.59407    86.077043   155.700526     0.820384     -4.13562 10338.972656  9911.043945   242.531998     0.000000     0.000000            1            2            1         5288     0.785708 2.389939e+05     0.216542           16 
000043@J287/extract/007989775332338841576_Titan_Andrey_S319_G13_V1-1_100-11_005_ali_DW_particles.mrcs J1/imported/007989775332338841576_Titan_Andrey_S319_G13_V1-1_100-11_005_ali_DW.mrc  4017.000000  1264.000000    -69.43849   150.756904   164.172125     -1.65762     -6.61362 10348.980469  9921.051758   242.531998     0.000000     0.000000            1            1            1         5288     0.783153 2.393957e+05     0.347527           41 
000048@J287/extract/007989775332338841576_Titan_Andrey_S319_G13_V1-1_100-11_005_ali_DW_particles.mrcs J1/imported/007989775332338841576_Titan_Andrey_S319_G13_V1-1_100-11_005_ali_DW.mrc  3738.000000  1539.000000   174.204336   135.653557     -2.65508     -2.48362     -0.00562 10320.811523  9892.882812   242.531998     0.000000     0.000000            1            2            1         5288     0.807102 2.389863e+05     0.124826           25 
000049@J287/extract/007989775332338841576_Titan_Andrey_S319_G13_V1-1_100-11_005_ali_DW_particles.mrcs J1/imported/007989775332338841576_Titan_Andrey_S319_G13_V1-1_100-11_005_ali_DW.mrc  4492.000000  2240.000000   167.875360   112.417246   119.289862     -4.96162     -1.65762 10394.257812  9966.329102   242.531998     0.000000     0.000000            1            1            1         5288     0.807600 2.386659e+05     0.210747           45 
000056@J287/extract/007989775332338841576_Titan_Andrey_S319_G13_V1-1_100-11_005_ali_DW_particles.mrcs J1/imported/007989775332338841576_Titan_Andrey_S319_G13_V1-1_100-11_005_ali_DW.mrc  3095.000000  3923.000000   140.937997    77.266081   160.920072     -0.00562     -2.48362 10477.464844 10049.536133   242.531998     0.000000     0.000000            1            2            1         5288     0.795412 2.392967e+05     0.255766          149 
000057@J287/extract/007989775332338841576_Titan_Andrey_S319_G13_V1-1_100-11_005_ali_DW_particles.mrcs J1/imported/007989775332338841576_Titan_Andrey_S319_G13_V1-1_100-11_005_ali_DW.mrc  1152.000000   694.000000    -37.41962    79.917832    32.228453     -0.83162     -4.13562 10250.572266  9822.643555   242.531998     0.000000     0.000000            1            1            1         5288     0.796410 2.389467e+05     0.138481           92 
000060@J287/extract/007989775332338841576_Titan_Andrey_S319_G13_V1-1_100-11_005_ali_DW_particles.mrcs J1/imported/007989775332338841576_Titan_Andrey_S319_G13_V1-1_100-11_005_ali_DW.mrc   303.000000   144.000000    58.577256   159.931561   -120.58926     0.820384     5.776384 10229.970703  9802.041992   242.531998     0.000000     0.000000            1            2            1         5288     0.812853 2.387550e+05     0.087772           56 
000062@J287/extract/007989775332338841576_Titan_Andrey_S319_G13_V1-1_100-11_005_ali_DW_particles.mrcs J1/imported/007989775332338841576_Titan_Andrey_S319_G13_V1-1_100-11_005_ali_DW.mrc  1251.000000  3380.000000    35.151842    25.811484   110.915932     -0.83162     -1.65762 10310.331055  9882.402344   242.531998     0.000000     0.000000            1            1            1         5288     0.791709 2.387775e+05     0.073503           44 
000002@J287/extract/007995473398611254998_Titan_Andrey_S319_G13_V1-1_2nd_161-9_002_ali_DW_particles.mrcs J1/imported/007995473398611254998_Titan_Andrey_S319_G13_V1-1_2nd_161-9_002_ali_DW.mrc  5147.000000   134.000000   142.902762   126.442527    46.652312     -5.78762     -5.78762 19583.283203 18417.929688    -25.65298     0.000000     0.000000            1            1            1         5289     0.785402 2.390875e+05     0.161015           98 
000021@J287/extract/007995473398611254998_Titan_Andrey_S319_G13_V1-1_2nd_161-9_002_ali_DW_particles.mrcs J1/imported/007995473398611254998_Titan_Andrey_S319_G13_V1-1_2nd_161-9_002_ali_DW.mrc  1824.000000  3484.000000   126.939650    84.675619   159.188098     -0.00562     -0.00562 19267.730469 18102.376953    -25.65298     0.000000     0.000000            1            2            1         5289     0.801645 2.386286e+05     0.102308           62 
000022@J287/extract/007995473398611254998_Titan_Andrey_S319_G13_V1-1_2nd_161-9_002_ali_DW_particles.mrcs J1/imported/007995473398611254998_Titan_Andrey_S319_G13_V1-1_2nd_161-9_002_ali_DW.mrc  3292.000000  3090.000000    -84.67061   128.759155    20.381336     -0.83162     -6.61362 19228.843750 18063.490234    -25.65298     0.000000     0.000000            1            1            1         5289     0.791218 2.385003e+05     0.284644           34 
000028@J287/extract/007995473398611254998_Titan_Andrey_S319_G13_V1-1_2nd_161-9_002_ali_DW_particles.mrcs J1/imported/007995473398611254998_Titan_Andrey_S319_G13_V1-1_2nd_161-9_002_ali_DW.mrc  5364.000000   512.000000     8.914969   105.393325   141.695254     2.472384     4.124384 19524.611328 18359.257812    -25.65298     0.000000     0.000000            1            2            1         5289     0.807909 2.387863e+05     0.113897           60 
000004@J287/extract/007996527238391420565_Titan_Andrey_S319_G13_V1-1_3nd_326-18_001_ali_DW_particles.mrcs J1/imported/007996527238391420565_Titan_Andrey_S319_G13_V1-1_3nd_326-18_001_ali_DW.mrc  1795.000000  2059.000000    -32.55239    41.066293    -12.97619     -0.00562     -3.30962 11728.902344 11041.630859    -19.30213     0.000000     0.000000            1            2            1         5290     0.813218 2.394043e+05     0.138420           65 
000007@J287/extract/007996527238391420565_Titan_Andrey_S319_G13_V1-1_3nd_326-18_001_ali_DW_particles.mrcs J1/imported/007996527238391420565_Titan_Andrey_S319_G13_V1-1_3nd_326-18_001_ali_DW.mrc  2528.000000   896.000000    -83.24924   149.025910    47.905214     -0.83162     -0.00562 11735.163086 11047.891602    -19.30213     0.000000     0.000000            1            1            1         5290     0.810906 2.394193e+05     0.196002           25 
000010@J287/extract/007996527238391420565_Titan_Andrey_S319_G13_V1-1_3nd_326-18_001_ali_DW_particles.mrcs J1/imported/007996527238391420565_Titan_Andrey_S319_G13_V1-1_3nd_326-18_001_ali_DW.mrc  5112.000000   287.000000    82.967394    64.179988    35.706002     -4.13562     1.646384 11876.803711 11189.532227    -19.30213     0.000000     0.000000            1            2            1         5290     0.809437 2.394616e+05     0.062005           55 
000011@J287/extract/007996527238391420565_Titan_Andrey_S319_G13_V1-1_3nd_326-18_001_ali_DW_particles.mrcs J1/imported/007996527238391420565_Titan_Andrey_S319_G13_V1-1_3nd_326-18_001_ali_DW.mrc  2632.000000  2959.000000   -141.21434   134.266573   103.259939     -1.65762     -0.83162 11778.936523 11091.665039    -19.30213     0.000000     0.000000            1            1            1         5290     0.806828 2.390323e+05     0.176290          128 
000015@J287/extract/007996527238391420565_Titan_Andrey_S319_G13_V1-1_3nd_326-18_001_ali_DW_particles.mrcs J1/imported/007996527238391420565_Titan_Andrey_S319_G13_V1-1_3nd_326-18_001_ali_DW.mrc  4612.000000  2934.000000     3.256057    90.923986    45.975115     -0.83162     -0.83162 11840.891602 11153.620117    -19.30213     0.000000     0.000000            1            2            1         5290     0.805054 2.393310e+05     0.233543           16 
000018@J287/extract/007996527238391420565_Titan_Andrey_S319_G13_V1-1_3nd_326-18_001_ali_DW_particles.mrcs J1/imported/007996527238391420565_Titan_Andrey_S319_G13_V1-1_3nd_326-18_001_ali_DW.mrc  1595.000000  1466.000000   -119.30955   105.249751    50.732527     0.820384     -2.48362 11724.325195 11037.053711    -19.30213     0.000000     0.000000            1            1            1         5290     0.812057 2.401456e+05     0.437989           27 
000030@J287/extract/007996527238391420565_Titan_Andrey_S319_G13_V1-1_3nd_326-18_001_ali_DW_particles.mrcs J1/imported/007996527238391420565_Titan_Andrey_S319_G13_V1-1_3nd_326-18_001_ali_DW.mrc  4930.000000  2105.000000    11.851420   132.718544   -133.82733     -4.96162     4.124384 11813.074219 11125.802734    -19.30213     0.000000     0.000000            1            2            1         5290     0.806359 2.390768e+05     0.193089           18 
000042@J287/extract/007996527238391420565_Titan_Andrey_S319_G13_V1-1_3nd_326-18_001_ali_DW_particles.mrcs J1/imported/007996527238391420565_Titan_Andrey_S319_G13_V1-1_3nd_326-18_001_ali_DW.mrc  3602.000000  3610.000000    60.999177    96.441109   -108.88167     2.472384     2.472384 11867.992188 11180.720703    -19.30213     0.000000     0.000000            1            1            1         5290     0.818566 2.393563e+05     0.137663           60 
000043@J287/extract/007996527238391420565_Titan_Andrey_S319_G13_V1-1_3nd_326-18_001_ali_DW_particles.mrcs J1/imported/007996527238391420565_Titan_Andrey_S319_G13_V1-1_3nd_326-18_001_ali_DW.mrc  5605.000000   374.000000    22.528998    28.914062    65.411411     3.298384     -0.00562 11886.178711 11198.907227    -19.30213     0.000000     0.000000            1            2            1         5290     0.800321 2.394944e+05     0.145897           67 
000044@J287/extract/007996527238391420565_Titan_Andrey_S319_G13_V1-1_3nd_326-18_001_ali_DW_particles.mrcs J1/imported/007996527238391420565_Titan_Andrey_S319_G13_V1-1_3nd_326-18_001_ali_DW.mrc  5155.000000  2762.000000    45.419956    88.271494   -103.41384     -0.83162     0.820384 11864.294922 11177.023438    -19.30213     0.000000     0.000000            1            1            1         5290     0.809743 2.390965e+05     0.081048           65 
000001@J287/extract/007998622295266152270_Titan_Andrey_S319_G13_V1-1_3nd_274-13_000_ali_DW_particles.mrcs J1/imported/007998622295266152270_Titan_Andrey_S319_G13_V1-1_3nd_274-13_000_ali_DW.mrc  1632.000000  1567.000000   111.552578    90.868073    -30.07185     0.820384     -0.83162 11266.858398 11162.699219     -5.22880     0.000000     0.000000            1            1            1         5291     0.803547 2.399776e+05     0.108993           24 
000003@J287/extract/007998622295266152270_Titan_Andrey_S319_G13_V1-1_3nd_274-13_000_ali_DW_particles.mrcs J1/imported/007998622295266152270_Titan_Andrey_S319_G13_V1-1_3nd_274-13_000_ali_DW.mrc  1728.000000   846.000000   -128.56001    62.130040    -61.74052     -0.00562     -4.96162 11257.937500 11153.778320     -5.22880     0.000000     0.000000            1            2            1         5291     0.802072 2.403882e+05     0.088719           25 
000004@J287/extract/007998622295266152270_Titan_Andrey_S319_G13_V1-1_3nd_274-13_000_ali_DW_particles.mrcs J1/imported/007998622295266152270_Titan_Andrey_S319_G13_V1-1_3nd_274-13_000_ali_DW.mrc  4113.000000   878.000000   163.809564   130.927087   117.552612     -2.48362     -4.13562 11371.898438 11267.739258     -5.22880     0.000000     0.000000            1            1            1         5291     0.788562 2.399476e+05     0.158249            9 
000005@J287/extract/007998622295266152270_Titan_Andrey_S319_G13_V1-1_3nd_274-13_000_ali_DW_particles.mrcs J1/imported/007998622295266152270_Titan_Andrey_S319_G13_V1-1_3nd_274-13_000_ali_DW.mrc  2889.000000  3655.000000   152.449566   106.145386   104.523428     0.820384     -0.00562 11508.182617 11404.023438     -5.22880     0.000000     0.000000            1            2            1         5291     0.823740 2.406623e+05     0.409877           21 
000018@J287/extract/007998622295266152270_Titan_Andrey_S319_G13_V1-1_3nd_274-13_000_ali_DW_particles.mrcs J1/imported/007998622295266152270_Titan_Andrey_S319_G13_V1-1_3nd_274-13_000_ali_DW.mrc  5353.000000  1683.000000   -155.57739    78.344772    32.437144     0.820384     0.820384 11453.168945 11349.009766     -5.22880     0.000000     0.000000            1            1            1         5291     0.808222 2.401407e+05     0.251926           41 
000021@J287/extract/007998622295266152270_Titan_Andrey_S319_G13_V1-1_3nd_274-13_000_ali_DW_particles.mrcs J1/imported/007998622295266152270_Titan_Andrey_S319_G13_V1-1_3nd_274-13_000_ali_DW.mrc  3342.000000   314.000000    -67.55602   120.342966   153.694114     0.820384     0.820384 11367.672852 11263.513672     -5.22880     0.000000     0.000000            1            2            1         5291     0.799973 2.402591e+05     0.128416           24 
000028@J287/extract/007998622295266152270_Titan_Andrey_S319_G13_V1-1_3nd_274-13_000_ali_DW_particles.mrcs J1/imported/007998622295266152270_Titan_Andrey_S319_G13_V1-1_3nd_274-13_000_ali_DW.mrc  1242.000000  1576.000000    21.699056   116.809575    20.052246     -0.83162     -0.83162 11280.068359 11175.909180     -5.22880     0.000000     0.000000            1            1            1         5291     0.802227 2.402728e+05     0.036329          133 
000035@J287/extract/007998622295266152270_Titan_Andrey_S319_G13_V1-1_3nd_274-13_000_ali_DW_particles.mrcs J1/imported/007998622295266152270_Titan_Andrey_S319_G13_V1-1_3nd_274-13_000_ali_DW.mrc  2195.000000  1122.000000   162.339565   120.512095    -24.96726     -4.96162     -4.13562 11257.042969 11152.883789     -5.22880     0.000000     0.000000            1            2            1         5291     0.807232 2.402363e+05     0.400632           28 
000039@J287/extract/007998622295266152270_Titan_Andrey_S319_G13_V1-1_3nd_274-13_000_ali_DW_particles.mrcs J1/imported/007998622295266152270_Titan_Andrey_S319_G13_V1-1_3nd_274-13_000_ali_DW.mrc  4915.000000  2916.000000   178.964186    22.632234    68.516659     -0.00562     -0.00562 11558.166016 11454.006836     -5.22880     0.000000     0.000000            1            1            1         5291     0.800869 2.406313e+05     0.158206           48 
000041@J287/extract/007998622295266152270_Titan_Andrey_S319_G13_V1-1_3nd_274-13_000_ali_DW_particles.mrcs J1/imported/007998622295266152270_Titan_Andrey_S319_G13_V1-1_3nd_274-13_000_ali_DW.mrc   610.000000   564.000000    76.021081    68.210728    -18.72351     -0.00562     0.820384 11320.184570 11216.025391     -5.22880     0.000000     0.000000            1            2            1         5291     0.810178 2.399230e+05     0.270737           26 
000042@J287/extract/007998622295266152270_Titan_Andrey_S319_G13_V1-1_3nd_274-13_000_ali_DW_particles.mrcs J1/imported/007998622295266152270_Titan_Andrey_S319_G13_V1-1_3nd_274-13_000_ali_DW.mrc  1839.000000  3745.000000    15.835581    72.683499    -49.43701     -0.83162     -0.00562 11536.900391 11432.741211     -5.22880     0.000000     0.000000            1            1            1         5291     0.797878 2.400130e+05     0.120476           35 
000043@J287/extract/007998622295266152270_Titan_Andrey_S319_G13_V1-1_3nd_274-13_000_ali_DW_particles.mrcs J1/imported/007998622295266152270_Titan_Andrey_S319_G13_V1-1_3nd_274-13_000_ali_DW.mrc  5630.000000   561.000000   -138.75935    88.101048     -5.28593     -0.83162     3.298384 11425.324219 11321.165039     -5.22880     0.000000     0.000000            1            2            1         5291     0.794586 2.399987e+05     0.193546           38 
000044@J287/extract/007998622295266152270_Titan_Andrey_S319_G13_V1-1_3nd_274-13_000_ali_DW_particles.mrcs J1/imported/007998622295266152270_Titan_Andrey_S319_G13_V1-1_3nd_274-13_000_ali_DW.mrc  4850.000000   943.000000   -119.57093   120.922230    41.254071     4.950384     2.472384 11403.188477 11299.029297     -5.22880     0.000000     0.000000            1            1            1         5291     0.796301 2.401294e+05     0.143674           22 
000045@J287/extract/007998622295266152270_Titan_Andrey_S319_G13_V1-1_3nd_274-13_000_ali_DW_particles.mrcs J1/imported/007998622295266152270_Titan_Andrey_S319_G13_V1-1_3nd_274-13_000_ali_DW.mrc  2851.000000  3818.000000    93.099258    80.369581    97.499695     -0.00562     -1.65762 11538.691406 11434.532227     -5.22880     0.000000     0.000000            1            2            1         5291     0.800738 2.399871e+05     0.293871           25 
000048@J287/extract/007998622295266152270_Titan_Andrey_S319_G13_V1-1_3nd_274-13_000_ali_DW_particles.mrcs J1/imported/007998622295266152270_Titan_Andrey_S319_G13_V1-1_3nd_274-13_000_ali_DW.mrc  4097.000000  1746.000000    -39.03581   100.303424    -14.66484     0.820384     -0.83162 11342.120117 11237.960938     -5.22880     0.000000     0.000000            1            1            1         5291     0.802322 2.398516e+05     0.215613           30 
000053@J287/extract/007998622295266152270_Titan_Andrey_S319_G13_V1-1_3nd_274-13_000_ali_DW_particles.mrcs J1/imported/007998622295266152270_Titan_Andrey_S319_G13_V1-1_3nd_274-13_000_ali_DW.mrc  2717.000000  2607.000000   164.461407   137.255033   -171.16977     -0.83162     -1.65762 11340.901367 11236.742188     -5.22880     0.000000     0.000000            1            2            1         5291     0.795690 2.399040e+05     0.298765           13 
000057@J287/extract/007998622295266152270_Titan_Andrey_S319_G13_V1-1_3nd_274-13_000_ali_DW_particles.mrcs J1/imported/007998622295266152270_Titan_Andrey_S319_G13_V1-1_3nd_274-13_000_ali_DW.mrc  5253.000000  2168.000000    -65.81539   101.173338   133.197574     1.646384     0.820384 11490.694336 11386.535156     -5.22880     0.000000     0.000000            1            1            1         5291     0.794199 2.404992e+05     0.232709           45 
000006@J287/extract/008000344924309067717_Titan_Andrey_S319_G13_V1-1_88-14_006_ali_DW_particles.mrcs J1/imported/008000344924309067717_Titan_Andrey_S319_G13_V1-1_88-14_006_ali_DW.mrc  4393.000000  2985.000000     6.031190    66.296737   -117.09696     4.950384     -4.13562 15408.978516 14795.721680   228.605713     0.000000     0.000000            1            1            1         5292     0.802441 2.392094e+05     0.155850           19 
000007@J287/extract/008000344924309067717_Titan_Andrey_S319_G13_V1-1_88-14_006_ali_DW_particles.mrcs J1/imported/008000344924309067717_Titan_Andrey_S319_G13_V1-1_88-14_006_ali_DW.mrc  2445.000000  3335.000000   121.835567   119.528094   123.728647     2.472384     4.124384 15384.042969 14770.786133   228.605713     0.000000     0.000000            1            2            1         5292     0.811840 2.388231e+05     0.261628           21 
000008@J287/extract/008000344924309067717_Titan_Andrey_S319_G13_V1-1_88-14_006_ali_DW_particles.mrcs J1/imported/008000344924309067717_Titan_Andrey_S319_G13_V1-1_88-14_006_ali_DW.mrc   183.000000   700.000000   166.271709    64.480783    -23.18018     -8.26562     -2.48362 15680.179688 15066.922852   228.605713     0.000000     0.000000            1            1            1         5292     0.797753 2.392931e+05     0.149938           64 
000011@J287/extract/008000344924309067717_Titan_Andrey_S319_G13_V1-1_88-14_006_ali_DW_particles.mrcs J1/imported/008000344924309067717_Titan_Andrey_S319_G13_V1-1_88-14_006_ali_DW.mrc  3898.000000   757.000000   126.057438   120.859012    -95.67657     2.472384     -3.30962 15598.404297 14985.147461   228.605713     0.000000     0.000000            1            2            1         5292     0.807388 2.395183e+05     0.055659           25 
000017@J287/extract/008000344924309067717_Titan_Andrey_S319_G13_V1-1_88-14_006_ali_DW_particles.mrcs J1/imported/008000344924309067717_Titan_Andrey_S319_G13_V1-1_88-14_006_ali_DW.mrc  1343.000000   649.000000    80.386783    76.919426    61.871512     -0.00562     -9.09162 15677.184570 15063.927734   228.605713     0.000000     0.000000            1            1            1         5292     0.800493 2.390666e+05     0.207375           43 
000019@J287/extract/008000344924309067717_Titan_Andrey_S319_G13_V1-1_88-14_006_ali_DW_particles.mrcs J1/imported/008000344924309067717_Titan_Andrey_S319_G13_V1-1_88-14_006_ali_DW.mrc  1967.000000  1959.000000    -95.39897    40.187048    -82.98371     3.298384     1.646384 15423.719727 14810.462891   228.605713     0.000000     0.000000            1            2            1         5292     0.821060 2.390291e+05     0.260184           19 
000029@J287/extract/008000344924309067717_Titan_Andrey_S319_G13_V1-1_88-14_006_ali_DW_particles.mrcs J1/imported/008000344924309067717_Titan_Andrey_S319_G13_V1-1_88-14_006_ali_DW.mrc  3418.000000   242.000000   -164.78974   144.977859    49.280783     -5.78762     3.298384 15669.052734 15055.795898   228.605713     0.000000     0.000000            1            1            1         5292     0.795419 2.393283e+05     0.122750           21 
000031@J287/extract/008000344924309067717_Titan_Andrey_S319_G13_V1-1_88-14_006_ali_DW_particles.mrcs J1/imported/008000344924309067717_Titan_Andrey_S319_G13_V1-1_88-14_006_ali_DW.mrc  4257.000000  2705.000000    24.759904    38.042434    -75.31940     5.776384     -2.48362 15407.607422 14794.350586   228.605713     0.000000     0.000000            1            2            1         5292     0.807122 2.390729e+05     0.164048           19 
000035@J287/extract/008000344924309067717_Titan_Andrey_S319_G13_V1-1_88-14_006_ali_DW_particles.mrcs J1/imported/008000344924309067717_Titan_Andrey_S319_G13_V1-1_88-14_006_ali_DW.mrc   310.000000  3942.000000   142.154727    60.646391    -80.90277     7.428384     7.428384 15373.898438 14760.641602   228.605713     0.000000     0.000000            1            1            1         5292     0.808402 2.394854e+05     0.089558          113 
000037@J287/extract/008000344924309067717_Titan_Andrey_S319_G13_V1-1_88-14_006_ali_DW_particles.mrcs J1/imported/008000344924309067717_Titan_Andrey_S319_G13_V1-1_88-14_006_ali_DW.mrc  1956.000000   224.000000   -168.40425   119.091385    -79.88522     -0.83162     0.820384 15754.231445 15140.974609   228.605713     0.000000     0.000000            1            2            1         5292     0.827844 2.388878e+05     0.235156           33 
000038@J287/extract/008000344924309067717_Titan_Andrey_S319_G13_V1-1_88-14_006_ali_DW_particles.mrcs J1/imported/008000344924309067717_Titan_Andrey_S319_G13_V1-1_88-14_006_ali_DW.mrc  4432.000000  3783.000000    -90.57466   134.977138   100.880234     4.950384     4.950384 15424.135742 14810.878906   228.605713     0.000000     0.000000            1            1            1         5292     0.801672 2.392510e+05     0.104616           25 
000045@J287/extract/008000344924309067717_Titan_Andrey_S319_G13_V1-1_88-14_006_ali_DW_particles.mrcs J1/imported/008000344924309067717_Titan_Andrey_S319_G13_V1-1_88-14_006_ali_DW.mrc  3327.000000  2830.000000   -138.43187   148.223321    31.645690     1.646384     0.820384 15376.772461 14763.515625   228.605713     0.000000     0.000000            1            2            1         5292     0.809280 2.393673e+05     0.173918           40 
000051@J287/extract/008000344924309067717_Titan_Andrey_S319_G13_V1-1_88-14_006_ali_DW_particles.mrcs J1/imported/008000344924309067717_Titan_Andrey_S319_G13_V1-1_88-14_006_ali_DW.mrc  4198.000000  3635.000000   140.911054    74.813407   170.301573     0.820384     -0.00562 15397.652344 14784.395508   228.605713     0.000000     0.000000            1            1            1         5292     0.800830 2.391528e+05     0.165331          119 
000005@J287/extract/008001622631899427821_Titan_Andrey_S319_G13_V1-1_115-29_006_ali_DW_particles.mrcs J1/imported/008001622631899427821_Titan_Andrey_S319_G13_V1-1_115-29_006_ali_DW.mrc   833.000000  3603.000000   144.822518    49.022432   -108.97382     2.472384     4.124384 12463.155273 11794.543945   232.837173     0.000000     0.000000            1            2            1         5293     0.810056 2.394189e+05     0.258638           13 
000009@J287/extract/008001622631899427821_Titan_Andrey_S319_G13_V1-1_115-29_006_ali_DW_particles.mrcs J1/imported/008001622631899427821_Titan_Andrey_S319_G13_V1-1_115-29_006_ali_DW.mrc  1484.000000  2422.000000    -93.27383    29.484762   -169.68189     -3.30962     -4.96162 12360.499023 11691.887695   232.837173     0.000000     0.000000            1            1            1         5293     0.815887 2.392079e+05     0.130578          139 
000018@J287/extract/008001622631899427821_Titan_Andrey_S319_G13_V1-1_115-29_006_ali_DW_particles.mrcs J1/imported/008001622631899427821_Titan_Andrey_S319_G13_V1-1_115-29_006_ali_DW.mrc  3020.000000   494.000000   162.320799   117.754967    72.523605     -6.61362     -3.30962 12462.357422 11793.746094   232.837173     0.000000     0.000000            1            2            1         5293     0.803546 2.389745e+05     0.136825           11 
000025@J287/extract/008001622631899427821_Titan_Andrey_S319_G13_V1-1_115-29_006_ali_DW_particles.mrcs J1/imported/008001622631899427821_Titan_Andrey_S319_G13_V1-1_115-29_006_ali_DW.mrc  5216.000000  1237.000000   -119.92072    53.836541   -120.03999     6.602384     -3.30962 12524.719727 11856.108398   232.837173     0.000000     0.000000            1            1            1         5293     0.802293 2.390448e+05     0.157814           46 
000028@J287/extract/008001622631899427821_Titan_Andrey_S319_G13_V1-1_115-29_006_ali_DW_particles.mrcs J1/imported/008001622631899427821_Titan_Andrey_S319_G13_V1-1_115-29_006_ali_DW.mrc  5230.000000  1979.000000   124.354221   101.516321    22.351570     -0.83162     -0.83162 12456.136719 11787.525391   232.837173     0.000000     0.000000            1            2            1         5293     0.800910 2.393653e+05     0.127497           67 
000003@J287/extract/008001716899262087772_Titan_Andrey_S319_G13_V1-1_2nd_152-24_006_ali_DW_particles.mrcs J1/imported/008001716899262087772_Titan_Andrey_S319_G13_V1-1_2nd_152-24_006_ali_DW.mrc  1358.000000  2997.000000   -120.79011    46.101868     -3.89534     1.646384     -0.00562 16000.866211 15404.363281   228.754089     0.000000     0.000000            1            2            1         5294     0.805287 2.398947e+05     0.102129           43 
000007@J287/extract/008001716899262087772_Titan_Andrey_S319_G13_V1-1_2nd_152-24_006_ali_DW_particles.mrcs J1/imported/008001716899262087772_Titan_Andrey_S319_G13_V1-1_2nd_152-24_006_ali_DW.mrc  3682.000000  1438.000000    -52.96506   149.472881    14.490221     -2.48362     -7.43962 15985.215820 15388.712891   228.754089     0.000000     0.000000            1            1            1         5294     0.810708 2.397072e+05     0.260454           22 
000011@J287/extract/008001716899262087772_Titan_Andrey_S319_G13_V1-1_2nd_152-24_006_ali_DW_particles.mrcs J1/imported/008001716899262087772_Titan_Andrey_S319_G13_V1-1_2nd_152-24_006_ali_DW.mrc  2759.000000   393.000000    -51.79863   106.275310   120.173097     -0.00562     4.124384 16121.164062 15524.661133   228.754089     0.000000     0.000000            1            2            1         5294     0.812132 2.397362e+05     0.052183          194 
000013@J287/extract/008001716899262087772_Titan_Andrey_S319_G13_V1-1_2nd_152-24_006_ali_DW_particles.mrcs J1/imported/008001716899262087772_Titan_Andrey_S319_G13_V1-1_2nd_152-24_006_ali_DW.mrc  3462.000000   207.000000   143.971138    98.855511    82.126302     -0.00562     0.820384 16124.576172 15528.073242   228.754089     0.000000     0.000000            1            1            1         5294     0.809188 2.394531e+05     0.275220            6 
000014@J287/extract/008001716899262087772_Titan_Andrey_S319_G13_V1-1_2nd_152-24_006_ali_DW_particles.mrcs J1/imported/008001716899262087772_Titan_Andrey_S319_G13_V1-1_2nd_152-24_006_ali_DW.mrc  4867.000000  3765.000000   169.215414    96.275284     6.751651     -0.00562     0.820384 16207.459961 15610.957031   228.754089     0.000000     0.000000            1            2            1         5294     0.818243 2.398141e+05     0.290927           26 
000017@J287/extract/008001716899262087772_Titan_Andrey_S319_G13_V1-1_2nd_152-24_006_ali_DW_particles.mrcs J1/imported/008001716899262087772_Titan_Andrey_S319_G13_V1-1_2nd_152-24_006_ali_DW.mrc   377.000000  1297.000000    95.224124   121.323362   172.642749     -0.00562     -0.83162 16030.556641 15434.053711   228.754089     0.000000     0.000000            1            1            1         5294     0.835094 2.395445e+05     0.065077           30 
000018@J287/extract/008001716899262087772_Titan_Andrey_S319_G13_V1-1_2nd_152-24_006_ali_DW_particles.mrcs J1/imported/008001716899262087772_Titan_Andrey_S319_G13_V1-1_2nd_152-24_006_ali_DW.mrc   498.000000   622.000000   134.599086   129.592863    58.063554     1.646384     1.646384 16087.792969 15491.290039   228.754089     0.000000     0.000000            1            2            1         5294     0.809016 2.395905e+05     0.063641          103 
000023@J287/extract/008001716899262087772_Titan_Andrey_S319_G13_V1-1_2nd_152-24_006_ali_DW_particles.mrcs J1/imported/008001716899262087772_Titan_Andrey_S319_G13_V1-1_2nd_152-24_006_ali_DW.mrc  4712.000000  2837.000000    -41.35656    19.767778   -109.71473     -5.78762     -3.30962 16070.014648 15473.511719   228.754089     0.000000     0.000000            1            1            1         5294     0.807401 2.399122e+05     0.106149           53 
000033@J287/extract/008001716899262087772_Titan_Andrey_S319_G13_V1-1_2nd_152-24_006_ali_DW_particles.mrcs J1/imported/008001716899262087772_Titan_Andrey_S319_G13_V1-1_2nd_152-24_006_ali_DW.mrc   557.000000  1723.000000   118.232799    67.549022   136.823871     -0.83162     -1.65762 16003.397461 15406.894531   228.754089     0.000000     0.000000            1            2            1         5294     0.793957 2.399173e+05     0.091449           20 
000038@J287/extract/008001716899262087772_Titan_Andrey_S319_G13_V1-1_2nd_152-24_006_ali_DW_particles.mrcs J1/imported/008001716899262087772_Titan_Andrey_S319_G13_V1-1_2nd_152-24_006_ali_DW.mrc  5314.000000   467.000000   -111.71166   140.907784    -43.55135     -1.65762     -0.00562 16133.347656 15536.844727   228.754089     0.000000     0.000000            1            1            1         5294     0.798262 2.398685e+05     0.165062           15 
000002@J287/extract/008003687771135758956_Titan_Andrey_S319_G13_V1-1_131-5_008_ali_DW_particles.mrcs J1/imported/008003687771135758956_Titan_Andrey_S319_G13_V1-1_131-5_008_ali_DW.mrc  1164.000000   909.000000   -144.63607   142.042310    76.947472     0.820384     0.820384 13020.997070 12345.163086     -9.15315     0.000000     0.000000            1            1            1         5295     0.811362 2.402565e+05     0.061475           71 
000005@J287/extract/008003687771135758956_Titan_Andrey_S319_G13_V1-1_131-5_008_ali_DW_particles.mrcs J1/imported/008003687771135758956_Titan_Andrey_S319_G13_V1-1_131-5_008_ali_DW.mrc  3631.000000   315.000000    -78.77730   117.448668   170.538778     0.820384     -1.65762 13294.389648 12618.555664     -9.15315     0.000000     0.000000            1            2            1         5295     0.795296 2.406170e+05     0.455389           66 
000019@J287/extract/008003687771135758956_Titan_Andrey_S319_G13_V1-1_131-5_008_ali_DW_particles.mrcs J1/imported/008003687771135758956_Titan_Andrey_S319_G13_V1-1_131-5_008_ali_DW.mrc  3306.000000   644.000000   146.289425   148.162881   146.330613     -2.48362     3.298384 13202.686523 12526.852539     -9.15315     0.000000     0.000000            1            1            1         5295     0.828827 2.403851e+05     0.074854           73 
000023@J287/extract/008003687771135758956_Titan_Andrey_S319_G13_V1-1_131-5_008_ali_DW_particles.mrcs J1/imported/008003687771135758956_Titan_Andrey_S319_G13_V1-1_131-5_008_ali_DW.mrc  5291.000000  3527.000000   119.036107   119.567592    65.629347     0.820384     -0.00562 13350.721680 12674.887695     -9.15315     0.000000     0.000000            1            2            1         5295     0.818266 2.404126e+05     0.223008           13 
000024@J287/extract/008003687771135758956_Titan_Andrey_S319_G13_V1-1_131-5_008_ali_DW_particles.mrcs J1/imported/008003687771135758956_Titan_Andrey_S319_G13_V1-1_131-5_008_ali_DW.mrc  1088.000000  1433.000000    -95.37674   101.924760    -50.62729     1.646384     1.646384 12948.174805 12272.340820     -9.15315     0.000000     0.000000            1            1            1         5295     0.814008 2.404896e+05     0.481296            8 
000025@J287/extract/008003687771135758956_Titan_Andrey_S319_G13_V1-1_131-5_008_ali_DW_particles.mrcs J1/imported/008003687771135758956_Titan_Andrey_S319_G13_V1-1_131-5_008_ali_DW.mrc  5143.000000  3467.000000    14.315882    49.088941   111.849828     3.298384     0.820384 13335.296875 12659.462891     -9.15315     0.000000     0.000000            1            2            1         5295     0.815767 2.405284e+05     0.185887           19 
000030@J287/extract/008003687771135758956_Titan_Andrey_S319_G13_V1-1_131-5_008_ali_DW_particles.mrcs J1/imported/008003687771135758956_Titan_Andrey_S319_G13_V1-1_131-5_008_ali_DW.mrc  2125.000000  3132.000000   122.301958    58.126994    74.987360     -1.65762     -4.13562 13048.372070 12372.538086     -9.15315     0.000000     0.000000            1            1            1         5295     0.814591 2.404170e+05     0.232672           68 
000032@J287/extract/008003687771135758956_Titan_Andrey_S319_G13_V1-1_131-5_008_ali_DW_particles.mrcs J1/imported/008003687771135758956_Titan_Andrey_S319_G13_V1-1_131-5_008_ali_DW.mrc  1406.000000  3041.000000   123.833986    64.870813    -28.20848     1.646384     -0.83162 13005.459961 12329.625977     -9.15315     0.000000     0.000000            1            2            1         5295     0.819145 2.406264e+05     0.224700           31 
000033@J287/extract/008003687771135758956_Titan_Andrey_S319_G13_V1-1_131-5_008_ali_DW_particles.mrcs J1/imported/008003687771135758956_Titan_Andrey_S319_G13_V1-1_131-5_008_ali_DW.mrc  1495.000000  2567.000000   -167.06179   129.323956    -85.56460     -4.13562     -0.00562 12971.299805 12295.465820     -9.15315     0.000000     0.000000            1            1            1         5295     0.815348 2.402423e+05     0.125463           57 
000003@J287/extract/008003843068554485807_Titan_Andrey_S319_G13_V1-1_2nd_161-19_001_ali_DW_particles.mrcs J1/imported/008003843068554485807_Titan_Andrey_S319_G13_V1-1_2nd_161-19_001_ali_DW.mrc  3344.000000  1766.000000    -51.63758    94.145802   -125.42319     -1.65762     1.646384  9168.273438  8513.471680    -21.42000     0.000000     0.000000            1            1            1         5296     0.780769 2.390937e+05     0.397714          116 
000006@J287/extract/008003843068554485807_Titan_Andrey_S319_G13_V1-1_2nd_161-19_001_ali_DW_particles.mrcs J1/imported/008003843068554485807_Titan_Andrey_S319_G13_V1-1_2nd_161-19_001_ali_DW.mrc  4693.000000  2240.000000    22.768399    63.578222    36.949620     -0.83162     -4.13562  9206.466797  8551.665039    -21.42000     0.000000     0.000000            1            2            1         5296     0.798898 2.391001e+05     0.070688          100 
000009@J287/extract/008003843068554485807_Titan_Andrey_S319_G13_V1-1_2nd_161-19_001_ali_DW_particles.mrcs J1/imported/008003843068554485807_Titan_Andrey_S319_G13_V1-1_2nd_161-19_001_ali_DW.mrc  2607.000000   814.000000    -77.39641   118.822106   -112.59428     2.472384     4.124384  9201.274414  8546.472656    -21.42000     0.000000     0.000000            1            1            1         5296     0.784062 2.392417e+05     0.098787           51 
000015@J287/extract/008003843068554485807_Titan_Andrey_S319_G13_V1-1_2nd_161-19_001_ali_DW_particles.mrcs J1/imported/008003843068554485807_Titan_Andrey_S319_G13_V1-1_2nd_161-19_001_ali_DW.mrc  2504.000000  1525.000000   -176.76106   113.700326    -96.60357     4.950384     -0.00562  9173.268555  8518.466797    -21.42000     0.000000     0.000000            1            2            1         5296     0.828660 2.384551e+05     0.103124          102 
000017@J287/extract/008003843068554485807_Titan_Andrey_S319_G13_V1-1_2nd_161-19_001_ali_DW_particles.mrcs J1/imported/008003843068554485807_Titan_Andrey_S319_G13_V1-1_2nd_161-19_001_ali_DW.mrc  4519.000000  3221.000000   -157.90804    36.334495    60.385193     -4.96162     -1.65762  9221.602539  8566.800781    -21.42000     0.000000     0.000000            1            1            1         5296     0.784238 2.392965e+05     0.082865          140 
000019@J287/extract/008003843068554485807_Titan_Andrey_S319_G13_V1-1_2nd_161-19_001_ali_DW_particles.mrcs J1/imported/008003843068554485807_Titan_Andrey_S319_G13_V1-1_2nd_161-19_001_ali_DW.mrc  3460.000000  3523.000000   116.291350   122.404895    26.306557     1.646384     -2.48362  9201.879883  8547.078125    -21.42000     0.000000     0.000000            1            2            1         5296     0.817600 2.387158e+05     0.070831           98 
000021@J287/extract/008003843068554485807_Titan_Andrey_S319_G13_V1-1_2nd_161-19_001_ali_DW_particles.mrcs J1/imported/008003843068554485807_Titan_Andrey_S319_G13_V1-1_2nd_161-19_001_ali_DW.mrc  4392.000000   384.000000   118.531012    87.183188   -163.24232     -0.00562     0.820384  9260.786133  8605.984375    -21.42000     0.000000     0.000000            1            1            1         5296     0.794154 2.391862e+05     0.217161           61 
000024@J287/extract/008003843068554485807_Titan_Andrey_S319_G13_V1-1_2nd_161-19_001_ali_DW_particles.mrcs J1/imported/008003843068554485807_Titan_Andrey_S319_G13_V1-1_2nd_161-19_001_ali_DW.mrc  2337.000000  1370.000000    14.584675   110.369967   156.794126     -1.65762     -3.30962  9180.896484  8526.094727    -21.42000     0.000000     0.000000            1            2            1         5296     0.821907 2.384450e+05     0.062239          133 
000028@J287/extract/008003843068554485807_Titan_Andrey_S319_G13_V1-1_2nd_161-19_001_ali_DW_particles.mrcs J1/imported/008003843068554485807_Titan_Andrey_S319_G13_V1-1_2nd_161-19_001_ali_DW.mrc  3626.000000   896.000000   -144.17597   134.237857   -114.18565     -0.00562     -0.00562  9195.503906  8540.702148    -21.42000     0.000000     0.000000            1            1            1         5296     0.800430 2.389816e+05     0.391832           17 
000034@J287/extract/008003843068554485807_Titan_Andrey_S319_G13_V1-1_2nd_161-19_001_ali_DW_particles.mrcs J1/imported/008003843068554485807_Titan_Andrey_S319_G13_V1-1_2nd_161-19_001_ali_DW.mrc   962.000000   769.000000    -30.32793    71.318646     2.303639     -0.00562     -0.00562  9262.909180  8608.107422    -21.42000     0.000000     0.000000            1            2            1         5296     0.800840 2.389897e+05     0.091998           66 
000041@J287/extract/008003843068554485807_Titan_Andrey_S319_G13_V1-1_2nd_161-19_001_ali_DW_particles.mrcs J1/imported/008003843068554485807_Titan_Andrey_S319_G13_V1-1_2nd_161-19_001_ali_DW.mrc  3551.000000  2513.000000    84.345315    62.822557   155.721131     1.646384     3.298384  9172.865234  8518.063477    -21.42000     0.000000     0.000000            1            1            1         5296     0.811423 2.391311e+05     0.102438            7 
000003@J287/extract/008007316801742945744_Titan_Andrey_S319_G13_V1-1_91-14_002_ali_DW_particles.mrcs J1/imported/008007316801742945744_Titan_Andrey_S319_G13_V1-1_91-14_002_ali_DW.mrc  1546.000000   202.000000   109.861724    72.740070   -118.14804     4.124384     -2.48362  7934.447266  7054.711914    -29.56205     0.000000     0.000000            1            2            1         5297     0.805454 2.386027e+05     0.068425           61 
000006@J287/extract/008007316801742945744_Titan_Andrey_S319_G13_V1-1_91-14_002_ali_DW_particles.mrcs J1/imported/008007316801742945744_Titan_Andrey_S319_G13_V1-1_91-14_002_ali_DW.mrc  4125.000000  1942.000000   -156.15633    27.202279   -164.82816     -2.48362     -3.30962  8031.714844  7151.979492    -29.56205     0.000000     0.000000            1            1            1         5297     0.809714 2.389591e+05     0.161337           98 
000012@J287/extract/008007316801742945744_Titan_Andrey_S319_G13_V1-1_91-14_002_ali_DW_particles.mrcs J1/imported/008007316801742945744_Titan_Andrey_S319_G13_V1-1_91-14_002_ali_DW.mrc  2006.000000  1110.000000    20.026073    71.402341    14.383460     -5.78762     7.428384  7952.632812  7072.897461    -29.56205     0.000000     0.000000            1            2            1         5297     0.801388 2.385569e+05     0.198855           38 
000019@J287/extract/008007316801742945744_Titan_Andrey_S319_G13_V1-1_91-14_002_ali_DW_particles.mrcs J1/imported/008007316801742945744_Titan_Andrey_S319_G13_V1-1_91-14_002_ali_DW.mrc  2274.000000   392.000000    -47.43074    95.395074    -18.50595     -1.65762     -1.65762  7926.815430  7047.080078    -29.56205     0.000000     0.000000            1            1            1         5297     0.808820 2.386633e+05     0.130057           23 
000020@J287/extract/008007316801742945744_Titan_Andrey_S319_G13_V1-1_91-14_002_ali_DW_particles.mrcs J1/imported/008007316801742945744_Titan_Andrey_S319_G13_V1-1_91-14_002_ali_DW.mrc  3338.000000  3174.000000    -98.70794    52.670847   159.168338     -0.00562     4.950384  8109.142578  7229.407227    -29.56205     0.000000     0.000000            1            2            1         5297     0.820066 2.383934e+05     0.084719          103 
000025@J287/extract/008007316801742945744_Titan_Andrey_S319_G13_V1-1_91-14_002_ali_DW_particles.mrcs J1/imported/008007316801742945744_Titan_Andrey_S319_G13_V1-1_91-14_002_ali_DW.mrc  4705.000000   311.000000    17.568764    47.478576   147.552076     4.950384     -6.61362  7994.188477  7114.453125    -29.56205     0.000000     0.000000            1            1            1         5297     0.808141 2.386243e+05     0.153259          120 
000026@J287/extract/008007316801742945744_Titan_Andrey_S319_G13_V1-1_91-14_002_ali_DW_particles.mrcs J1/imported/008007316801742945744_Titan_Andrey_S319_G13_V1-1_91-14_002_ali_DW.mrc   350.000000  2771.000000   176.248697   107.288299   -124.60814     5.776384    -10.74362  8043.440918  7163.705566    -29.56205     0.000000     0.000000            1            2            1         5297     0.805731 2.388324e+05     0.172969           30 
000032@J287/extract/008007316801742945744_Titan_Andrey_S319_G13_V1-1_91-14_002_ali_DW_particles.mrcs J1/imported/008007316801742945744_Titan_Andrey_S319_G13_V1-1_91-14_002_ali_DW.mrc  5194.000000   284.000000    14.441544    73.941254    12.413458     -0.00562     -0.83162  8002.636719  7122.901367    -29.56205     0.000000     0.000000            1            1            1         5297     0.797097 2.385001e+05     0.087083           56 
000035@J287/extract/008007316801742945744_Titan_Andrey_S319_G13_V1-1_91-14_002_ali_DW_particles.mrcs J1/imported/008007316801742945744_Titan_Andrey_S319_G13_V1-1_91-14_002_ali_DW.mrc  5002.000000  2126.000000   -149.85133    68.449882   -179.54526     0.820384     -3.30962  8059.941406  7180.206055    -29.56205     0.000000     0.000000            1            2            1         5297     0.791777 2.391592e+05     0.104324           23 
000038@J287/extract/008007316801742945744_Titan_Andrey_S319_G13_V1-1_91-14_002_ali_DW_particles.mrcs J1/imported/008007316801742945744_Titan_Andrey_S319_G13_V1-1_91-14_002_ali_DW.mrc  3147.000000  3141.000000   -163.88109    48.878951    -95.00494     0.820384     0.820384  8101.307129  7221.571777    -29.56205     0.000000     0.000000            1            1            1         5297     0.819409 2.381157e+05     0.059550          159 
000039@J287/extract/008007316801742945744_Titan_Andrey_S319_G13_V1-1_91-14_002_ali_DW_particles.mrcs J1/imported/008007316801742945744_Titan_Andrey_S319_G13_V1-1_91-14_002_ali_DW.mrc  1811.000000   341.000000   -119.13489    93.120432   168.885564     -0.83162     -3.30962  7927.174805  7047.439453    -29.56205     0.000000     0.000000            1            2            1         5297     0.808425 2.384314e+05     0.143921           30 
000043@J287/extract/008007316801742945744_Titan_Andrey_S319_G13_V1-1_91-14_002_ali_DW_particles.mrcs J1/imported/008007316801742945744_Titan_Andrey_S319_G13_V1-1_91-14_002_ali_DW.mrc   725.000000  2147.000000   -166.85286    75.848112    -64.88862     -0.00562     0.820384  7982.899902  7103.164551    -29.56205     0.000000     0.000000            1            1            1         5297     0.816042 2.382318e+05     0.083123          145 
000045@J287/extract/008007316801742945744_Titan_Andrey_S319_G13_V1-1_91-14_002_ali_DW_particles.mrcs J1/imported/008007316801742945744_Titan_Andrey_S319_G13_V1-1_91-14_002_ali_DW.mrc   475.000000  2808.000000    -87.57433   139.735411    67.008078     -0.83162     -1.65762  8049.331543  7169.596191    -29.56205     0.000000     0.000000            1            2            1         5297     0.802473 2.386866e+05     0.059903           17 
000047@J287/extract/008007316801742945744_Titan_Andrey_S319_G13_V1-1_91-14_002_ali_DW_particles.mrcs J1/imported/008007316801742945744_Titan_Andrey_S319_G13_V1-1_91-14_002_ali_DW.mrc   469.000000  1616.000000   170.687914   117.721085   -122.62527     -0.83162     0.820384  7957.279297  7077.543945    -29.56205     0.000000     0.000000            1            1            1         5297     0.825370 2.383382e+05     0.362374           22 
000005@J287/extract/008008115389738034659_Titan_Andrey_S319_G13_V1-1_125-16_001_ali_DW_particles.mrcs J1/imported/008008115389738034659_Titan_Andrey_S319_G13_V1-1_125-16_001_ali_DW.mrc  4860.000000   485.000000    64.753277    65.780825    52.475469     -0.83162     -0.00562 14277.355469 13452.406250    -18.99011     0.000000     0.000000            1            2            1         5298     0.796895 2.391856e+05     0.321680           12 
000006@J287/extract/008008115389738034659_Titan_Andrey_S319_G13_V1-1_125-16_001_ali_DW_particles.mrcs J1/imported/008008115389738034659_Titan_Andrey_S319_G13_V1-1_125-16_001_ali_DW.mrc  4465.000000  3922.000000    -17.61729    53.707284     -1.30653     1.646384     -0.83162 14235.022461 13410.073242    -18.99011     0.000000     0.000000            1            1            1         5298     0.801801 2.391537e+05     0.168686           28 
000013@J287/extract/008008115389738034659_Titan_Andrey_S319_G13_V1-1_125-16_001_ali_DW_particles.mrcs J1/imported/008008115389738034659_Titan_Andrey_S319_G13_V1-1_125-16_001_ali_DW.mrc  1680.000000  3828.000000   114.221581    81.247772   153.671028     1.646384     -0.00562 14129.891602 13304.942383    -18.99011     0.000000     0.000000            1            2            1         5298     0.811547 2.390812e+05     0.095962           76 
000020@J287/extract/008008115389738034659_Titan_Andrey_S319_G13_V1-1_125-16_001_ali_DW_particles.mrcs J1/imported/008008115389738034659_Titan_Andrey_S319_G13_V1-1_125-16_001_ali_DW.mrc  2015.000000  1831.000000    -95.96244    55.655228   147.952075     4.124384     -1.65762 14043.946289 13218.997070    -18.99011     0.000000     0.000000            1            1            1         5298     0.812316 2.390408e+05     0.054677           74 
000032@J287/extract/008008115389738034659_Titan_Andrey_S319_G13_V1-1_125-16_001_ali_DW_particles.mrcs J1/imported/008008115389738034659_Titan_Andrey_S319_G13_V1-1_125-16_001_ali_DW.mrc  4587.000000  2038.000000    74.435481    58.870145    24.476240     -2.48362     -2.48362 14063.098633 13238.149414    -18.99011     0.000000     0.000000            1            2            1         5298     0.810494 2.389399e+05     0.105237           41 
000036@J287/extract/008008115389738034659_Titan_Andrey_S319_G13_V1-1_125-16_001_ali_DW_particles.mrcs J1/imported/008008115389738034659_Titan_Andrey_S319_G13_V1-1_125-16_001_ali_DW.mrc  1948.000000  1328.000000    -70.77483    45.289788    -71.55406     -0.83162     2.472384 14089.992188 13265.042969    -18.99011     0.000000     0.000000            1            1            1         5298     0.801484 2.392652e+05     0.045402          107 
000040@J287/extract/008008115389738034659_Titan_Andrey_S319_G13_V1-1_125-16_001_ali_DW_particles.mrcs J1/imported/008008115389738034659_Titan_Andrey_S319_G13_V1-1_125-16_001_ali_DW.mrc  4533.000000  2160.000000    68.386390   117.637381   -146.22649     1.646384     4.950384 14055.201172 13230.251953    -18.99011     0.000000     0.000000            1            2            1         5298     0.806415 2.385568e+05     0.166845           57 
000005@J287/extract/008009310728104811271_Titan_Andrey_S319_G13_V1-1_97-14_001_ali_DW_particles.mrcs J1/imported/008009310728104811271_Titan_Andrey_S319_G13_V1-1_97-14_001_ali_DW.mrc   208.000000  3401.000000    72.449370   144.643345   129.942150     -0.00562     -5.78762 13555.731445 12748.275391    -19.84904     0.000000     0.000000            1            1            1         5299     0.810861 2.392294e+05     0.122022           31 
000006@J287/extract/008009310728104811271_Titan_Andrey_S319_G13_V1-1_97-14_001_ali_DW_particles.mrcs J1/imported/008009310728104811271_Titan_Andrey_S319_G13_V1-1_97-14_001_ali_DW.mrc   997.000000  2582.000000   147.022180   122.031112   -172.82389     -0.00562     -0.00562 13383.858398 12576.402344    -19.84904     0.000000     0.000000            1            2            1         5299     0.820228 2.393060e+05     0.268555           46 
000010@J287/extract/008009310728104811271_Titan_Andrey_S319_G13_V1-1_97-14_001_ali_DW_particles.mrcs J1/imported/008009310728104811271_Titan_Andrey_S319_G13_V1-1_97-14_001_ali_DW.mrc  3828.000000  1298.000000   -157.03968    86.754731   -108.15974     8.254384     2.472384 13338.165039 12530.708984    -19.84904     0.000000     0.000000            1            1            1         5299     0.805656 2.392320e+05     0.122286           29 
000012@J287/extract/008009310728104811271_Titan_Andrey_S319_G13_V1-1_97-14_001_ali_DW_particles.mrcs J1/imported/008009310728104811271_Titan_Andrey_S319_G13_V1-1_97-14_001_ali_DW.mrc  1654.000000  2143.000000    70.407824    68.297174    52.496773     -5.78762     -0.83162 13321.038086 12513.582031    -19.84904     0.000000     0.000000            1            2            1         5299     0.811141 2.391578e+05     0.135070          221 
000013@J287/extract/008009310728104811271_Titan_Andrey_S319_G13_V1-1_97-14_001_ali_DW_particles.mrcs J1/imported/008009310728104811271_Titan_Andrey_S319_G13_V1-1_97-14_001_ali_DW.mrc   683.000000  3342.000000   109.727203    65.074540   148.150480     -0.00562     0.820384 13527.486328 12720.030273    -19.84904     0.000000     0.000000            1            1            1         5299     0.814868 2.392106e+05     0.224349           87 
000020@J287/extract/008009310728104811271_Titan_Andrey_S319_G13_V1-1_97-14_001_ali_DW_particles.mrcs J1/imported/008009310728104811271_Titan_Andrey_S319_G13_V1-1_97-14_001_ali_DW.mrc   464.000000   735.000000    77.177547    55.986117     -7.35105     4.124384     8.254384 13444.902344 12637.446289    -19.84904     0.000000     0.000000            1            2            1         5299     0.810717 2.389717e+05     0.054399           90 
000021@J287/extract/008009310728104811271_Titan_Andrey_S319_G13_V1-1_97-14_001_ali_DW_particles.mrcs J1/imported/008009310728104811271_Titan_Andrey_S319_G13_V1-1_97-14_001_ali_DW.mrc  2923.000000  1424.000000    -52.65672    65.922503   127.618915     0.820384     -4.13562 13299.497070 12492.041016    -19.84904     0.000000     0.000000            1            1            1         5299     0.812881 2.392502e+05     0.120707           84 
000028@J287/extract/008009310728104811271_Titan_Andrey_S319_G13_V1-1_97-14_001_ali_DW_particles.mrcs J1/imported/008009310728104811271_Titan_Andrey_S319_G13_V1-1_97-14_001_ali_DW.mrc   193.000000  3276.000000   -113.54834    95.596684   -144.28377     7.428384     -5.78762 13530.807617 12723.351562    -19.84904     0.000000     0.000000            1            2            1         5299     0.797384 2.393692e+05     0.137271           14 
000031@J287/extract/008009310728104811271_Titan_Andrey_S319_G13_V1-1_97-14_001_ali_DW_particles.mrcs J1/imported/008009310728104811271_Titan_Andrey_S319_G13_V1-1_97-14_001_ali_DW.mrc  3184.000000  3501.000000   -152.98904   109.912362     2.377696     1.646384     -0.83162 13530.385742 12722.929688    -19.84904     0.000000     0.000000            1            1            1         5299     0.808612 2.388435e+05     0.183231           25 
000038@J287/extract/008009310728104811271_Titan_Andrey_S319_G13_V1-1_97-14_001_ali_DW_particles.mrcs J1/imported/008009310728104811271_Titan_Andrey_S319_G13_V1-1_97-14_001_ali_DW.mrc   899.000000  3155.000000   -166.92765    97.481539   124.490809     -0.00562     -0.83162 13479.034180 12671.578125    -19.84904     0.000000     0.000000            1            2            1         5299     0.824054 2.389999e+05     0.047995          125 
000040@J287/extract/008009310728104811271_Titan_Andrey_S319_G13_V1-1_97-14_001_ali_DW_particles.mrcs J1/imported/008009310728104811271_Titan_Andrey_S319_G13_V1-1_97-14_001_ali_DW.mrc  4226.000000  2013.000000   166.318724    74.627494    -40.07167     -6.61362     0.820384 13365.477539 12558.021484    -19.84904     0.000000     0.000000            1            1            1         5299     0.800825 2.390434e+05     0.073733           48 
000041@J287/extract/008009310728104811271_Titan_Andrey_S319_G13_V1-1_97-14_001_ali_DW_particles.mrcs J1/imported/008009310728104811271_Titan_Andrey_S319_G13_V1-1_97-14_001_ali_DW.mrc  3120.000000  2338.000000     4.242829    27.474868    19.807233     -0.00562     0.820384 13333.475586 12526.019531    -19.84904     0.000000     0.000000            1            2            1         5299     0.824768 2.389441e+05     0.225432           42 
000042@J287/extract/008009310728104811271_Titan_Andrey_S319_G13_V1-1_97-14_001_ali_DW_particles.mrcs J1/imported/008009310728104811271_Titan_Andrey_S319_G13_V1-1_97-14_001_ali_DW.mrc  2625.000000   667.000000     -5.23370   118.199073    -85.42412     0.820384     0.820384 13341.062500 12533.606445    -19.84904     0.000000     0.000000            1            1            1         5299     0.815838 2.393170e+05     0.153936           49 
000043@J287/extract/008009310728104811271_Titan_Andrey_S319_G13_V1-1_97-14_001_ali_DW_particles.mrcs J1/imported/008009310728104811271_Titan_Andrey_S319_G13_V1-1_97-14_001_ali_DW.mrc  4616.000000  3151.000000   -155.50774    68.409539    90.542144     0.820384     -0.00562 13518.535156 12711.079102    -19.84904     0.000000     0.000000            1            2            1         5299     0.807791 2.392530e+05     0.208891          135 
000044@J287/extract/008009310728104811271_Titan_Andrey_S319_G13_V1-1_97-14_001_ali_DW_particles.mrcs J1/imported/008009310728104811271_Titan_Andrey_S319_G13_V1-1_97-14_001_ali_DW.mrc   414.000000   231.000000     0.448148    58.127551   105.928349     -1.65762     -0.00562 13531.687500 12724.231445    -19.84904     0.000000     0.000000            1            1            1         5299     0.795953 2.395048e+05     0.311820           15 
000045@J287/extract/008009310728104811271_Titan_Andrey_S319_G13_V1-1_97-14_001_ali_DW_particles.mrcs J1/imported/008009310728104811271_Titan_Andrey_S319_G13_V1-1_97-14_001_ali_DW.mrc  5287.000000   302.000000   160.753338    89.131959    83.756370     -0.00562     -0.00562 13430.998047 12623.541992    -19.84904     0.000000     0.000000            1            2            1         5299     0.805756 2.390787e+05     0.167486           13 
000046@J287/extract/008009310728104811271_Titan_Andrey_S319_G13_V1-1_97-14_001_ali_DW_particles.mrcs J1/imported/008009310728104811271_Titan_Andrey_S319_G13_V1-1_97-14_001_ali_DW.mrc  4112.000000  3204.000000   172.086648   119.086328    70.476555     4.124384     -5.78762 13499.094727 12691.638672    -19.84904     0.000000     0.000000            1            1            1         5299     0.804488 2.393061e+05     0.128478           39 
000051@J287/extract/008009310728104811271_Titan_Andrey_S319_G13_V1-1_97-14_001_ali_DW_particles.mrcs J1/imported/008009310728104811271_Titan_Andrey_S319_G13_V1-1_97-14_001_ali_DW.mrc  3656.000000  3281.000000   -150.12771   102.439194   -153.27231     5.776384     -0.00562 13496.426758 12688.970703    -19.84904     0.000000     0.000000            1            2            1         5299     0.815617 2.391173e+05     0.092164           38 
000058@J287/extract/008009310728104811271_Titan_Andrey_S319_G13_V1-1_97-14_001_ali_DW_particles.mrcs J1/imported/008009310728104811271_Titan_Andrey_S319_G13_V1-1_97-14_001_ali_DW.mrc  1964.000000   318.000000   118.047590   150.023239     -6.76927     4.950384     1.646384 13374.347656 12566.891602    -19.84904     0.000000     0.000000            1            1            1         5299     0.818660 2.390534e+05     0.224281          111 
000061@J287/extract/008009310728104811271_Titan_Andrey_S319_G13_V1-1_97-14_001_ali_DW_particles.mrcs J1/imported/008009310728104811271_Titan_Andrey_S319_G13_V1-1_97-14_001_ali_DW.mrc  3618.000000  3161.000000   -108.61595    54.000573   134.864528     -4.13562     2.472384 13471.806641 12664.350586    -19.84904     0.000000     0.000000            1            2            1         5299     0.811195 2.392873e+05     0.182012           99 
000065@J287/extract/008009310728104811271_Titan_Andrey_S319_G13_V1-1_97-14_001_ali_DW_particles.mrcs J1/imported/008009310728104811271_Titan_Andrey_S319_G13_V1-1_97-14_001_ali_DW.mrc  1598.000000  3313.000000    -59.73711   165.815555    46.500531     -2.48362     0.820384 13489.088867 12681.632812    -19.84904     0.000000     0.000000            1            1            1         5299     0.816812 2.393404e+05     0.356866           22 
000067@J287/extract/008009310728104811271_Titan_Andrey_S319_G13_V1-1_97-14_001_ali_DW_particles.mrcs J1/imported/008009310728104811271_Titan_Andrey_S319_G13_V1-1_97-14_001_ali_DW.mrc  1179.000000   435.000000   170.484167    54.861523    -26.98482     1.646384     2.472384 13413.740234 12606.284180    -19.84904     0.000000     0.000000            1            2            1         5299     0.800444 2.393348e+05     0.190708          129 
000069@J287/extract/008009310728104811271_Titan_Andrey_S319_G13_V1-1_97-14_001_ali_DW_particles.mrcs J1/imported/008009310728104811271_Titan_Andrey_S319_G13_V1-1_97-14_001_ali_DW.mrc   133.000000  2500.000000    44.219148   106.387947   -139.02875     7.428384     2.472384 13402.643555 12595.187500    -19.84904     0.000000     0.000000            1            1            1         5299     0.817609 2.391993e+05     0.160558          115 
000008@J287/extract/008009856886190308814_Titan_Andrey_S319_G13_V1-1_3nd_305-8_004_ali_DW_particles.mrcs J1/imported/008009856886190308814_Titan_Andrey_S319_G13_V1-1_3nd_305-8_004_ali_DW.mrc  2262.000000  2881.000000   -118.95976    30.610125   111.884239     -0.00562     -1.65762 11435.497070 11219.401367   269.960815     0.000000     0.000000            1            1            1         5300     0.809368 2.391717e+05     0.071925           39 
000010@J287/extract/008009856886190308814_Titan_Andrey_S319_G13_V1-1_3nd_305-8_004_ali_DW_particles.mrcs J1/imported/008009856886190308814_Titan_Andrey_S319_G13_V1-1_3nd_305-8_004_ali_DW.mrc  3455.000000  2347.000000   176.225473    90.272106   104.138274     3.298384     8.254384 11393.132812 11177.037109   269.960815     0.000000     0.000000            1            2            1         5300     0.810501 2.390483e+05     0.165423           38 
000011@J287/extract/008009856886190308814_Titan_Andrey_S319_G13_V1-1_3nd_305-8_004_ali_DW_particles.mrcs J1/imported/008009856886190308814_Titan_Andrey_S319_G13_V1-1_3nd_305-8_004_ali_DW.mrc  3658.000000  1084.000000    93.255450    89.962390   -123.76351     -0.00562     1.646384 11406.946289 11190.850586   269.960815     0.000000     0.000000            1            1            1         5300     0.801301 2.392486e+05     0.144639           73 
000012@J287/extract/008009856886190308814_Titan_Andrey_S319_G13_V1-1_3nd_305-8_004_ali_DW_particles.mrcs J1/imported/008009856886190308814_Titan_Andrey_S319_G13_V1-1_3nd_305-8_004_ali_DW.mrc  3687.000000  2220.000000   -176.73431   132.482890    -92.86449     -0.83162     1.646384 11391.844727 11175.749023   269.960815     0.000000     0.000000            1            2            1         5300     0.809287 2.393177e+05     0.133115          140 
000014@J287/extract/008009856886190308814_Titan_Andrey_S319_G13_V1-1_3nd_305-8_004_ali_DW_particles.mrcs J1/imported/008009856886190308814_Titan_Andrey_S319_G13_V1-1_3nd_305-8_004_ali_DW.mrc  4251.000000  1516.000000   178.729290   158.498503    64.788289     1.646384     0.820384 11410.654297 11194.558594   269.960815     0.000000     0.000000            1            1            1         5300     0.800737 2.393879e+05     0.130363           17 
000020@J287/extract/008009856886190308814_Titan_Andrey_S319_G13_V1-1_3nd_305-8_004_ali_DW_particles.mrcs J1/imported/008009856886190308814_Titan_Andrey_S319_G13_V1-1_3nd_305-8_004_ali_DW.mrc   210.000000  3053.000000    21.416851    70.123517   -114.96634     0.820384     0.820384 11531.808594 11315.712891   269.960815     0.000000     0.000000            1            2            1         5300     0.798988 2.392100e+05     0.110948           33 
000024@J287/extract/008009856886190308814_Titan_Andrey_S319_G13_V1-1_3nd_305-8_004_ali_DW_particles.mrcs J1/imported/008009856886190308814_Titan_Andrey_S319_G13_V1-1_3nd_305-8_004_ali_DW.mrc  5289.000000  2668.000000   170.669161   112.408079   132.366779     1.646384     2.472384 11520.091797 11303.996094   269.960815     0.000000     0.000000            1            1            1         5300     0.802768 2.390069e+05     0.147467           36 
000028@J287/extract/008009856886190308814_Titan_Andrey_S319_G13_V1-1_3nd_305-8_004_ali_DW_particles.mrcs J1/imported/008009856886190308814_Titan_Andrey_S319_G13_V1-1_3nd_305-8_004_ali_DW.mrc  1757.000000  1464.000000    11.557993    52.226484    51.781081     -0.00562     -5.78762 11387.778320 11171.682617   269.960815     0.000000     0.000000            1            2            1         5300     0.804281 2.389227e+05     0.219815           47 
000029@J287/extract/008009856886190308814_Titan_Andrey_S319_G13_V1-1_3nd_305-8_004_ali_DW_particles.mrcs J1/imported/008009856886190308814_Titan_Andrey_S319_G13_V1-1_3nd_305-8_004_ali_DW.mrc  3691.000000   831.000000    -93.95076   100.729735    84.374457     -0.83162     -1.65762 11425.952148 11209.856445   269.960815     0.000000     0.000000            1            1            1         5300     0.814122 2.390667e+05     0.055294          129 
000031@J287/extract/008009856886190308814_Titan_Andrey_S319_G13_V1-1_3nd_305-8_004_ali_DW_particles.mrcs J1/imported/008009856886190308814_Titan_Andrey_S319_G13_V1-1_3nd_305-8_004_ali_DW.mrc  2617.000000   703.000000    -27.50677    68.788233    84.837575     -0.83162     1.646384 11403.555664 11187.459961   269.960815     0.000000     0.000000            1            2            1         5300     0.806224 2.391847e+05     0.166825           21 
000037@J287/extract/008009856886190308814_Titan_Andrey_S319_G13_V1-1_3nd_305-8_004_ali_DW_particles.mrcs J1/imported/008009856886190308814_Titan_Andrey_S319_G13_V1-1_3nd_305-8_004_ali_DW.mrc   366.000000  3305.000000   132.870229   108.854525    86.042024     1.646384     -0.00562 11575.140625 11359.044922   269.960815     0.000000     0.000000            1            1            1         5300     0.813371 2.387749e+05     0.061444           87 
000039@J287/extract/008009856886190308814_Titan_Andrey_S319_G13_V1-1_3nd_305-8_004_ali_DW_particles.mrcs J1/imported/008009856886190308814_Titan_Andrey_S319_G13_V1-1_3nd_305-8_004_ali_DW.mrc   698.000000  2562.000000   -162.30008   141.917268   144.871048     -0.00562     -0.00562 11438.892578 11222.796875   269.960815     0.000000     0.000000            1            2            1         5300     0.805338 2.388703e+05     0.100781           37 
000044@J287/extract/008009856886190308814_Titan_Andrey_S319_G13_V1-1_3nd_305-8_004_ali_DW_particles.mrcs J1/imported/008009856886190308814_Titan_Andrey_S319_G13_V1-1_3nd_305-8_004_ali_DW.mrc  1412.000000  1881.000000    25.726157    86.059170   100.701750     -4.13562    -11.56962 11392.246094 11176.150391   269.960815     0.000000     0.000000            1            1            1         5300     0.794390 2.392961e+05     0.039440          134 
000045@J287/extract/008009856886190308814_Titan_Andrey_S319_G13_V1-1_3nd_305-8_004_ali_DW_particles.mrcs J1/imported/008009856886190308814_Titan_Andrey_S319_G13_V1-1_3nd_305-8_004_ali_DW.mrc   223.000000  2224.000000    45.783368   117.937066     3.546396     7.428384     -0.83162 11418.314453 11202.218750   269.960815     0.000000     0.000000            1            2            1         5300     0.783145 2.391328e+05     0.046847          147 
000047@J287/extract/008009856886190308814_Titan_Andrey_S319_G13_V1-1_3nd_305-8_004_ali_DW_particles.mrcs J1/imported/008009856886190308814_Titan_Andrey_S319_G13_V1-1_3nd_305-8_004_ali_DW.mrc  4530.000000   747.000000     6.102683   112.945316   147.277524     -0.83162     -0.00562 11460.195312 11244.099609   269.960815     0.000000     0.000000            1            1            1         5300     0.811472 2.390045e+05     0.074481          118 
000048@J287/extract/008009856886190308814_Titan_Andrey_S319_G13_V1-1_3nd_305-8_004_ali_DW_particles.mrcs J1/imported/008009856886190308814_Titan_Andrey_S319_G13_V1-1_3nd_305-8_004_ali_DW.mrc  5488.000000   136.000000   164.461407   137.255033    -41.79477     3.298384     -0.00562 11497.431641 11281.335938   269.960815     0.000000     0.000000            1            2            1         5300     0.811226 2.387672e+05     0.102642           54 
000001@J287/extract/008011364396330756316_Titan_Andrey_S319_G13_V1-1_2nd_134-11_008_ali_DW_particles.mrcs J1/imported/008011364396330756316_Titan_Andrey_S319_G13_V1-1_2nd_134-11_008_ali_DW.mrc  3860.000000  2952.000000   -176.76794   121.873174   137.768212     -0.00562     -0.83162 12453.469727 11772.736328     -9.40065     0.000000     0.000000            1            2            1         5301     0.818855 2.401158e+05     0.338778           15 
000003@J287/extract/008011364396330756316_Titan_Andrey_S319_G13_V1-1_2nd_134-11_008_ali_DW_particles.mrcs J1/imported/008011364396330756316_Titan_Andrey_S319_G13_V1-1_2nd_134-11_008_ali_DW.mrc  1225.000000   277.000000    -32.85037    48.956320   -102.87723     -9.91762     1.646384 12419.842773 11739.109375     -9.40065     0.000000     0.000000            1            1            1         5301     0.812787 2.400547e+05     0.225193           29 
000005@J287/extract/008011364396330756316_Titan_Andrey_S319_G13_V1-1_2nd_134-11_008_ali_DW_particles.mrcs J1/imported/008011364396330756316_Titan_Andrey_S319_G13_V1-1_2nd_134-11_008_ali_DW.mrc  2988.000000  3244.000000    -79.02383    52.987026    -39.58021     8.254384     4.950384 12418.194336 11737.460938     -9.40065     0.000000     0.000000            1            2            1         5301     0.816486 2.402132e+05     0.105844           24 
000007@J287/extract/008011364396330756316_Titan_Andrey_S319_G13_V1-1_2nd_134-11_008_ali_DW_particles.mrcs J1/imported/008011364396330756316_Titan_Andrey_S319_G13_V1-1_2nd_134-11_008_ali_DW.mrc  4550.000000  2705.000000    74.373411    56.029927   -147.99035     -2.48362     1.646384 12476.124023 11795.390625     -9.40065     0.000000     0.000000            1            1            1         5301     0.826946 2.399069e+05     0.146165           21 
000017@J287/extract/008011364396330756316_Titan_Andrey_S319_G13_V1-1_2nd_134-11_008_ali_DW_particles.mrcs J1/imported/008011364396330756316_Titan_Andrey_S319_G13_V1-1_2nd_134-11_008_ali_DW.mrc  1347.000000   897.000000    31.827046    37.989049   -138.90195     4.124384     -0.00562 12349.723633 11668.990234     -9.40065     0.000000     0.000000            1            2            1         5301     0.821464 2.400209e+05     0.104036           47 
000019@J287/extract/008011364396330756316_Titan_Andrey_S319_G13_V1-1_2nd_134-11_008_ali_DW_particles.mrcs J1/imported/008011364396330756316_Titan_Andrey_S319_G13_V1-1_2nd_134-11_008_ali_DW.mrc  1386.000000   580.000000    -52.40394    51.866283    -30.01266     0.820384     1.646384 12388.134766 11707.401367     -9.40065     0.000000     0.000000            1            1            1         5301     0.820933 2.400927e+05     0.115308           13 
000024@J287/extract/008011364396330756316_Titan_Andrey_S319_G13_V1-1_2nd_134-11_008_ali_DW_particles.mrcs J1/imported/008011364396330756316_Titan_Andrey_S319_G13_V1-1_2nd_134-11_008_ali_DW.mrc  3353.000000  1546.000000   -141.39844    71.057188     9.717501     -4.13562     5.776384 12382.742188 11702.008789     -9.40065     0.000000     0.000000            1            2            1         5301     0.832976 2.398957e+05     0.072772           34 
000028@J287/extract/008011364396330756316_Titan_Andrey_S319_G13_V1-1_2nd_134-11_008_ali_DW_particles.mrcs J1/imported/008011364396330756316_Titan_Andrey_S319_G13_V1-1_2nd_134-11_008_ali_DW.mrc  4592.000000  1163.000000   179.774883    31.675906   -167.77806     -0.83162     1.646384 12515.672852 11834.939453     -9.40065     0.000000     0.000000            1            1            1         5301     0.836764 2.400405e+05     0.293170            8 
000029@J287/extract/008011364396330756316_Titan_Andrey_S319_G13_V1-1_2nd_134-11_008_ali_DW_particles.mrcs J1/imported/008011364396330756316_Titan_Andrey_S319_G13_V1-1_2nd_134-11_008_ali_DW.mrc  2052.000000  1894.000000   125.774681   102.720737   129.217138     2.472384     0.820384 12298.020508 11617.287109     -9.40065     0.000000     0.000000            1            2            1         5301     0.805696 2.401716e+05     0.175378           46 
000032@J287/extract/008011364396330756316_Titan_Andrey_S319_G13_V1-1_2nd_134-11_008_ali_DW_particles.mrcs J1/imported/008011364396330756316_Titan_Andrey_S319_G13_V1-1_2nd_134-11_008_ali_DW.mrc  4364.000000  2066.000000    34.361924    34.895023    -26.27924     0.820384     -0.83162 12437.860352 11757.126953     -9.40065     0.000000     0.000000            1            1            1         5301     0.808801 2.400768e+05     0.414025           37 
000033@J287/extract/008011364396330756316_Titan_Andrey_S319_G13_V1-1_2nd_134-11_008_ali_DW_particles.mrcs J1/imported/008011364396330756316_Titan_Andrey_S319_G13_V1-1_2nd_134-11_008_ali_DW.mrc  4893.000000   330.000000   111.084682   153.142716   -111.49519     0.820384     -0.00562 12689.233398 12008.500000     -9.40065     0.000000     0.000000            1            2            1         5301     0.809355 2.398245e+05     0.373831           51 
000037@J287/extract/008011364396330756316_Titan_Andrey_S319_G13_V1-1_2nd_134-11_008_ali_DW_particles.mrcs J1/imported/008011364396330756316_Titan_Andrey_S319_G13_V1-1_2nd_134-11_008_ali_DW.mrc  3758.000000   523.000000   -179.56386    47.264967    -44.05192     -4.13562     2.472384 12513.889648 11833.156250     -9.40065     0.000000     0.000000            1            1            1         5301     0.824544 2.400887e+05     0.104921           56 
000040@J287/extract/008011364396330756316_Titan_Andrey_S319_G13_V1-1_2nd_134-11_008_ali_DW_particles.mrcs J1/imported/008011364396330756316_Titan_Andrey_S319_G13_V1-1_2nd_134-11_008_ali_DW.mrc   749.000000  1877.000000    62.644218    31.508788    -23.73486     -0.00562     0.820384 12259.748047 11579.014648     -9.40065     0.000000     0.000000            1            2            1         5301     0.804048 2.403000e+05     0.141412           36 
000044@J287/extract/008011364396330756316_Titan_Andrey_S319_G13_V1-1_2nd_134-11_008_ali_DW_particles.mrcs J1/imported/008011364396330756316_Titan_Andrey_S319_G13_V1-1_2nd_134-11_008_ali_DW.mrc   896.000000  2694.000000   134.843705    47.544748     -3.79381     -0.83162     -0.83162 12277.965820 11597.232422     -9.40065     0.000000     0.000000            1            1            1         5301     0.817436 2.399624e+05     0.369143            8 
000049@J287/extract/008011364396330756316_Titan_Andrey_S319_G13_V1-1_2nd_134-11_008_ali_DW_particles.mrcs J1/imported/008011364396330756316_Titan_Andrey_S319_G13_V1-1_2nd_134-11_008_ali_DW.mrc   539.000000  3552.000000   114.067046    71.424498   153.707668     -9.09162     -7.43962 12352.771484 11672.038086     -9.40065     0.000000     0.000000            1            2            1         5301     0.810118 2.401364e+05     0.201121           37 
000052@J287/extract/008011364396330756316_Titan_Andrey_S319_G13_V1-1_2nd_134-11_008_ali_DW_particles.mrcs J1/imported/008011364396330756316_Titan_Andrey_S319_G13_V1-1_2nd_134-11_008_ali_DW.mrc  2171.000000  3076.000000   119.954487    88.357355   116.121241     0.820384     -0.00562 12344.017578 11663.284180     -9.40065     0.000000     0.000000            1            1            1         5301     0.807408 2.398852e+05     0.200496           68 
000055@J287/extract/008011364396330756316_Titan_Andrey_S319_G13_V1-1_2nd_134-11_008_ali_DW_particles.mrcs J1/imported/008011364396330756316_Titan_Andrey_S319_G13_V1-1_2nd_134-11_008_ali_DW.mrc  1767.000000   265.000000   102.085325    41.671764     -8.95282     -2.48362     -1.65762 12444.703125 11763.969727     -9.40065     0.000000     0.000000            1            2            1         5301     0.817723 2.402926e+05     0.218086           19 
000056@J287/extract/008011364396330756316_Titan_Andrey_S319_G13_V1-1_2nd_134-11_008_ali_DW_particles.mrcs J1/imported/008011364396330756316_Titan_Andrey_S319_G13_V1-1_2nd_134-11_008_ali_DW.mrc   811.000000  1534.000000   122.184304    52.347067    69.429529     -0.83162     -0.00562 12276.605469 11595.872070     -9.40065     0.000000     0.000000            1            1            1         5301     0.827788 2.396228e+05     0.086963           56 
000002@J287/extract/008013062640590993816_Titan_Andrey_S319_G13_V1-1_3nd_246-5_006_ali_DW_particles.mrcs J1/imported/008013062640590993816_Titan_Andrey_S319_G13_V1-1_3nd_246-5_006_ali_DW.mrc  3566.000000  2564.000000   -130.26141    83.411415   -140.38724     -4.13562     -6.61362 14074.161133 13438.005859   232.445801     0.000000     0.000000            1            1            1         5302     0.805203 2.389509e+05     0.063736          104 
000005@J287/extract/008013062640590993816_Titan_Andrey_S319_G13_V1-1_3nd_246-5_006_ali_DW_particles.mrcs J1/imported/008013062640590993816_Titan_Andrey_S319_G13_V1-1_3nd_246-5_006_ali_DW.mrc  3561.000000  2887.000000    -80.04978   144.496141   -143.12929     -0.00562     -0.83162 14097.127930 13460.972656   232.445801     0.000000     0.000000            1            2            1         5302     0.809390 2.388982e+05     0.251169           18 
000008@J287/extract/008013062640590993816_Titan_Andrey_S319_G13_V1-1_3nd_246-5_006_ali_DW_particles.mrcs J1/imported/008013062640590993816_Titan_Andrey_S319_G13_V1-1_3nd_246-5_006_ali_DW.mrc   383.000000  2105.000000    66.628084    96.360333    -50.71505     -0.00562     3.298384 14101.524414 13465.369141   232.445801     0.000000     0.000000            1            1            1         5302     0.803832 2.390122e+05     0.049305           35 
000014@J287/extract/008013062640590993816_Titan_Andrey_S319_G13_V1-1_3nd_246-5_006_ali_DW_particles.mrcs J1/imported/008013062640590993816_Titan_Andrey_S319_G13_V1-1_3nd_246-5_006_ali_DW.mrc  3308.000000   315.000000   -125.85378    69.973385    -44.84811     0.820384     4.124384 14175.206055 13539.050781   232.445801     0.000000     0.000000            1            2            1         5302     0.813962 2.394311e+05     0.199631           87 
000016@J287/extract/008013062640590993816_Titan_Andrey_S319_G13_V1-1_3nd_246-5_006_ali_DW_particles.mrcs J1/imported/008013062640590993816_Titan_Andrey_S319_G13_V1-1_3nd_246-5_006_ali_DW.mrc  1075.000000  3791.000000    -13.47288    58.098248   178.788967     -0.83162     0.820384 14210.261719 13574.106445   232.445801     0.000000     0.000000            1            1            1         5302     0.800295 2.389658e+05     0.090828           14 
000019@J287/extract/008013062640590993816_Titan_Andrey_S319_G13_V1-1_3nd_246-5_006_ali_DW_particles.mrcs J1/imported/008013062640590993816_Titan_Andrey_S319_G13_V1-1_3nd_246-5_006_ali_DW.mrc  4703.000000  2642.000000   -116.94743    47.752117   -122.03428     -0.00562     -4.13562 14138.637695 13502.482422   232.445801     0.000000     0.000000            1            2            1         5302     0.797201 2.393515e+05     0.054935          112 
000021@J287/extract/008013062640590993816_Titan_Andrey_S319_G13_V1-1_3nd_246-5_006_ali_DW_particles.mrcs J1/imported/008013062640590993816_Titan_Andrey_S319_G13_V1-1_3nd_246-5_006_ali_DW.mrc  5086.000000  3467.000000   -167.82937   134.087165    -61.19251     -0.83162     -0.83162 14255.476562 13619.321289   232.445801     0.000000     0.000000            1            1            1         5302     0.822199 2.386559e+05     0.075693           35 
000022@J287/extract/008013062640590993816_Titan_Andrey_S319_G13_V1-1_3nd_246-5_006_ali_DW_particles.mrcs J1/imported/008013062640590993816_Titan_Andrey_S319_G13_V1-1_3nd_246-5_006_ali_DW.mrc  5236.000000  3549.000000   154.835742    53.483084   168.313173     1.646384     -4.13562 14286.743164 13650.587891   232.445801     0.000000     0.000000            1            2            1         5302     0.821758 2.389282e+05     0.099298          141 
000032@J287/extract/008013062640590993816_Titan_Andrey_S319_G13_V1-1_3nd_246-5_006_ali_DW_particles.mrcs J1/imported/008013062640590993816_Titan_Andrey_S319_G13_V1-1_3nd_246-5_006_ali_DW.mrc  4629.000000  1894.000000   126.737064    69.985912   129.232897     -0.00562     -0.83162 14111.662109 13475.506836   232.445801     0.000000     0.000000            1            1            1         5302     0.804662 2.392199e+05     0.088086          121 
000035@J287/extract/008013062640590993816_Titan_Andrey_S319_G13_V1-1_3nd_246-5_006_ali_DW_particles.mrcs J1/imported/008013062640590993816_Titan_Andrey_S319_G13_V1-1_3nd_246-5_006_ali_DW.mrc  4776.000000  2492.000000   -155.42139    57.764029    -21.99711     4.124384     5.776384 14134.901367 13498.746094   232.445801     0.000000     0.000000            1            2            1         5302     0.796925 2.393424e+05     0.117638           37 
000036@J287/extract/008013062640590993816_Titan_Andrey_S319_G13_V1-1_3nd_246-5_006_ali_DW_particles.mrcs J1/imported/008013062640590993816_Titan_Andrey_S319_G13_V1-1_3nd_246-5_006_ali_DW.mrc  4830.000000   706.000000   110.577530   116.971991    -50.58263     -1.65762     0.820384 14195.150391 13558.995117   232.445801     0.000000     0.000000            1            1            1         5302     0.803058 2.387760e+05     0.099822           66 
000041@J287/extract/008013062640590993816_Titan_Andrey_S319_G13_V1-1_3nd_246-5_006_ali_DW_particles.mrcs J1/imported/008013062640590993816_Titan_Andrey_S319_G13_V1-1_3nd_246-5_006_ali_DW.mrc  1336.000000  2388.000000    98.643133    75.396387   151.883929     0.820384     -0.00562 14064.378906 13428.223633   232.445801     0.000000     0.000000            1            2            1         5302     0.804977 2.389522e+05     0.101804           78 
000005@J287/extract/008013426712699006957_Titan_Andrey_S319_G13_V1-1_2nd_146-28_006_ali_DW_particles.mrcs J1/imported/008013426712699006957_Titan_Andrey_S319_G13_V1-1_2nd_146-28_006_ali_DW.mrc  4516.000000  2556.000000   139.989092   117.934113    -86.49720     0.820384     0.820384  9853.896484  9212.163086   233.999207     0.000000     0.000000            1            2            1         5303     0.808847 2.390479e+05     0.188763           51 
000006@J287/extract/008013426712699006957_Titan_Andrey_S319_G13_V1-1_2nd_146-28_006_ali_DW_particles.mrcs J1/imported/008013426712699006957_Titan_Andrey_S319_G13_V1-1_2nd_146-28_006_ali_DW.mrc  5018.000000  3458.000000    -33.51679    24.313656   100.878788    -10.74362     -3.30962  9938.116211  9296.382812   233.999207     0.000000     0.000000            1            1            1         5303     0.800843 2.393414e+05     0.298221            8 
000007@J287/extract/008013426712699006957_Titan_Andrey_S319_G13_V1-1_2nd_146-28_006_ali_DW_particles.mrcs J1/imported/008013426712699006957_Titan_Andrey_S319_G13_V1-1_2nd_146-28_006_ali_DW.mrc  4751.000000  3570.000000   -111.87248    77.615609   157.565867     -4.13562     -0.83162  9940.959961  9299.226562   233.999207     0.000000     0.000000            1            2            1         5303     0.814154 2.393228e+05     0.187490           26 
000014@J287/extract/008013426712699006957_Titan_Andrey_S319_G13_V1-1_2nd_146-28_006_ali_DW_particles.mrcs J1/imported/008013426712699006957_Titan_Andrey_S319_G13_V1-1_2nd_146-28_006_ali_DW.mrc  2964.000000  3544.000000   -169.58278    48.859552   -147.38725     -0.00562     -3.30962  9910.617188  9268.883789   233.999207     0.000000     0.000000            1            1            1         5303     0.816783 2.390697e+05     0.077181           41 
000015@J287/extract/008013426712699006957_Titan_Andrey_S319_G13_V1-1_2nd_146-28_006_ali_DW_particles.mrcs J1/imported/008013426712699006957_Titan_Andrey_S319_G13_V1-1_2nd_146-28_006_ali_DW.mrc  5264.000000  3848.000000    84.277478    32.696016    53.267527     -0.00562     -0.83162  9989.057617  9347.324219   233.999207     0.000000     0.000000            1            2            1         5303     0.801310 2.392961e+05     0.073508           48 
000019@J287/extract/008013426712699006957_Titan_Andrey_S319_G13_V1-1_2nd_146-28_006_ali_DW_particles.mrcs J1/imported/008013426712699006957_Titan_Andrey_S319_G13_V1-1_2nd_146-28_006_ali_DW.mrc  5287.000000  3302.000000   151.220543   123.426861   130.866714     -0.00562     -1.65762  9931.396484  9289.663086   233.999207     0.000000     0.000000            1            1            1         5303     0.809790 2.393014e+05     0.179506           12 
000022@J287/extract/008013426712699006957_Titan_Andrey_S319_G13_V1-1_2nd_146-28_006_ali_DW_particles.mrcs J1/imported/008013426712699006957_Titan_Andrey_S319_G13_V1-1_2nd_146-28_006_ali_DW.mrc  4078.000000  2963.000000    10.272468    84.933296    -27.03648     -0.00562     -0.83162  9865.694336  9223.960938   233.999207     0.000000     0.000000            1            2            1         5303     0.814569 2.392295e+05     0.252448           18 
000025@J287/extract/008013426712699006957_Titan_Andrey_S319_G13_V1-1_2nd_146-28_006_ali_DW_particles.mrcs J1/imported/008013426712699006957_Titan_Andrey_S319_G13_V1-1_2nd_146-28_006_ali_DW.mrc   857.000000  3868.000000   173.016123   141.886082   -152.60205     2.472384     -2.48362  9973.390625  9331.657227   233.999207     0.000000     0.000000            1            1            1         5303     0.818973 2.393465e+05     0.120185           24 
000028@J287/extract/008013426712699006957_Titan_Andrey_S319_G13_V1-1_2nd_146-28_006_ali_DW_particles.mrcs J1/imported/008013426712699006957_Titan_Andrey_S319_G13_V1-1_2nd_146-28_006_ali_DW.mrc  4790.000000   545.000000    56.728622    92.907995    -71.42197     -0.83162     4.124384  9949.259766  9307.526367   233.999207     0.000000     0.000000            1            2            1         5303     0.806733 2.391484e+05     0.134101           39 
000035@J287/extract/008013426712699006957_Titan_Andrey_S319_G13_V1-1_2nd_146-28_006_ali_DW_particles.mrcs J1/imported/008013426712699006957_Titan_Andrey_S319_G13_V1-1_2nd_146-28_006_ali_DW.mrc   839.000000   582.000000     6.094329   107.878773    81.649607     -0.83162     -0.00562  9848.660156  9206.926758   233.999207     0.000000     0.000000            1            1            1         5303     0.812035 2.392727e+05     0.167407            6 
000042@J287/extract/008013426712699006957_Titan_Andrey_S319_G13_V1-1_2nd_146-28_006_ali_DW_particles.mrcs J1/imported/008013426712699006957_Titan_Andrey_S319_G13_V1-1_2nd_146-28_006_ali_DW.mrc  2444.000000  3630.000000    -19.39385   115.491950    -80.04072     -0.00562     0.820384  9926.817383  9285.083984   233.999207     0.000000     0.000000            1            2            1         5303     0.819860 2.391992e+05     0.237463           42 
000043@J287/extract/008013426712699006957_Titan_Andrey_S319_G13_V1-1_2nd_146-28_006_ali_DW_particles.mrcs J1/imported/008013426712699006957_Titan_Andrey_S319_G13_V1-1_2nd_146-28_006_ali_DW.mrc  2436.000000   478.000000   -110.81191   100.465653   163.187996    -10.74362     -3.30962  9886.443359  9244.709961   233.999207     0.000000     0.000000            1            1            1         5303     0.800105 2.392261e+05     0.104268           78 
000044@J287/extract/008013426712699006957_Titan_Andrey_S319_G13_V1-1_2nd_146-28_006_ali_DW_particles.mrcs J1/imported/008013426712699006957_Titan_Andrey_S319_G13_V1-1_2nd_146-28_006_ali_DW.mrc   570.000000  2293.000000     -5.24660   123.716617     -8.55576     2.472384     0.820384  9813.002930  9171.269531   233.999207     0.000000     0.000000            1            2            1         5303     0.806109 2.394397e+05     0.218962           11 
000048@J287/extract/008013426712699006957_Titan_Andrey_S319_G13_V1-1_2nd_146-28_006_ali_DW_particles.mrcs J1/imported/008013426712699006957_Titan_Andrey_S319_G13_V1-1_2nd_146-28_006_ali_DW.mrc  1294.000000  2891.000000    42.076389   145.041754   -123.64362     -1.65762     1.646384  9826.453125  9184.719727   233.999207     0.000000     0.000000            1            1            1         5303     0.807337 2.393222e+05     0.093592           52 
000005@J287/extract/008013895236118979734_Titan_Andrey_S319_G13_V1-1_3nd_277-4_001_ali_DW_particles.mrcs J1/imported/008013895236118979734_Titan_Andrey_S319_G13_V1-1_3nd_277-4_001_ali_DW.mrc  1723.000000  2250.000000    11.807134   123.705464   -160.10481     -1.65762     4.124384  8758.499023  8106.474121    -21.94913     0.000000     0.000000            1            2            1         5304     0.816417 2.395762e+05     0.122425           69 
000008@J287/extract/008013895236118979734_Titan_Andrey_S319_G13_V1-1_3nd_277-4_001_ali_DW_particles.mrcs J1/imported/008013895236118979734_Titan_Andrey_S319_G13_V1-1_3nd_277-4_001_ali_DW.mrc   759.000000  2816.000000   156.678028   109.899669   143.843572     -0.83162     -0.00562  8791.145508  8139.120605    -21.94913     0.000000     0.000000            1            1            1         5304     0.815572 2.396244e+05     0.146923           14 
000023@J287/extract/008013895236118979734_Titan_Andrey_S319_G13_V1-1_3nd_277-4_001_ali_DW_particles.mrcs J1/imported/008013895236118979734_Titan_Andrey_S319_G13_V1-1_3nd_277-4_001_ali_DW.mrc  1632.000000  1703.000000     3.238940    66.299674    51.603574     -0.83162     -0.00562  8768.576172  8116.552246    -21.94913     0.000000     0.000000            1            2            1         5304     0.807313 2.398756e+05     0.208063           28 
000030@J287/extract/008013895236118979734_Titan_Andrey_S319_G13_V1-1_3nd_277-4_001_ali_DW_particles.mrcs J1/imported/008013895236118979734_Titan_Andrey_S319_G13_V1-1_3nd_277-4_001_ali_DW.mrc  5534.000000  3067.000000   162.993047    31.719532   -163.53407     -0.00562     -0.83162  9034.066406  8382.041992    -21.94913     0.000000     0.000000            1            1            1         5304     0.818617 2.399131e+05     0.153861           17 
000037@J287/extract/008013895236118979734_Titan_Andrey_S319_G13_V1-1_3nd_277-4_001_ali_DW_particles.mrcs J1/imported/008013895236118979734_Titan_Andrey_S319_G13_V1-1_3nd_277-4_001_ali_DW.mrc  1605.000000  1064.000000   -170.25416   171.772928    31.698648     -0.00562     -0.00562  8825.879883  8173.855469    -21.94913     0.000000     0.000000            1            2            1         5304     0.816993 2.400689e+05     0.265973           11 
000038@J287/extract/008013895236118979734_Titan_Andrey_S319_G13_V1-1_3nd_277-4_001_ali_DW_particles.mrcs J1/imported/008013895236118979734_Titan_Andrey_S319_G13_V1-1_3nd_277-4_001_ali_DW.mrc  4872.000000  2544.000000    10.259567    80.105547    -92.65980     -0.83162     -4.96162  8928.822266  8276.797852    -21.94913     0.000000     0.000000            1            1            1         5304     0.815105 2.396838e+05     0.153914           30 
000039@J287/extract/008013895236118979734_Titan_Andrey_S319_G13_V1-1_3nd_277-4_001_ali_DW_particles.mrcs J1/imported/008013895236118979734_Titan_Andrey_S319_G13_V1-1_3nd_277-4_001_ali_DW.mrc  3548.000000  3711.000000    40.778855    53.538714    -63.94382     -0.00562     -1.65762  8915.191406  8263.166992    -21.94913     0.000000     0.000000            1            2            1         5304     0.818979 2.402366e+05     0.103382           65 
000045@J287/extract/008013895236118979734_Titan_Andrey_S319_G13_V1-1_3nd_277-4_001_ali_DW_particles.mrcs J1/imported/008013895236118979734_Titan_Andrey_S319_G13_V1-1_3nd_277-4_001_ali_DW.mrc   288.000000  2887.000000    15.888856    84.914188   -109.44742     -6.61362     2.472384  8796.450195  8144.425781    -21.94913     0.000000     0.000000            1            1            1         5304     0.802541 2.402697e+05     0.104888           24 
000049@J287/extract/008013895236118979734_Titan_Andrey_S319_G13_V1-1_3nd_277-4_001_ali_DW_particles.mrcs J1/imported/008013895236118979734_Titan_Andrey_S319_G13_V1-1_3nd_277-4_001_ali_DW.mrc  3275.000000   984.000000    24.554593   119.478871   -107.39021     -2.48362     -3.30962  8861.561523  8209.537109    -21.94913     0.000000     0.000000            1            2            1         5304     0.807877 2.397615e+05     0.123536           29 
000054@J287/extract/008013895236118979734_Titan_Andrey_S319_G13_V1-1_3nd_277-4_001_ali_DW_particles.mrcs J1/imported/008013895236118979734_Titan_Andrey_S319_G13_V1-1_3nd_277-4_001_ali_DW.mrc  3669.000000   615.000000   -101.39043   141.067430    -73.63120     6.602384     -0.83162  8903.175781  8251.151367    -21.94913     0.000000     0.000000            1            1            1         5304     0.814143 2.397707e+05     0.251109           12 
000059@J287/extract/008013895236118979734_Titan_Andrey_S319_G13_V1-1_3nd_277-4_001_ali_DW_particles.mrcs J1/imported/008013895236118979734_Titan_Andrey_S319_G13_V1-1_3nd_277-4_001_ali_DW.mrc  3690.000000  1923.000000   136.023401   131.158590    80.563281     -0.00562     -1.65762  8851.378906  8199.354492    -21.94913     0.000000     0.000000            1            2            1         5304     0.813860 2.400289e+05     0.093290           65 
000003@J287/extract/008015589988277899908_Titan_Andrey_S319_G13_V1-1_122-2_006_ali_DW_particles.mrcs J1/imported/008015589988277899908_Titan_Andrey_S319_G13_V1-1_122-2_006_ali_DW.mrc   725.000000  3552.000000    -98.70794    52.670847   -129.58166     -1.65762     1.646384  8359.345703  7589.606934   235.956497     0.000000     0.000000            1            1            1         5305     0.773648 2.366107e+05     0.116759           71 
000006@J287/extract/008015589988277899908_Titan_Andrey_S319_G13_V1-1_122-2_006_ali_DW_particles.mrcs J1/imported/008015589988277899908_Titan_Andrey_S319_G13_V1-1_122-2_006_ali_DW.mrc  5135.000000  1079.000000   -104.34716    52.582235    89.817961     -0.00562     3.298384  8446.990234  7677.251953   235.956497     0.000000     0.000000            1            2            1         5305     0.782127 2.367570e+05     0.058102          149 
000015@J287/extract/008015589988277899908_Titan_Andrey_S319_G13_V1-1_122-2_006_ali_DW_particles.mrcs J1/imported/008015589988277899908_Titan_Andrey_S319_G13_V1-1_122-2_006_ali_DW.mrc  5423.000000  1152.000000   -120.73095   106.474059    -20.51044     -3.30962     -0.83162  8464.922852  7695.184570   235.956497     0.000000     0.000000            1            1            1         5305     0.781522 2.366160e+05     0.049772          181 
000017@J287/extract/008015589988277899908_Titan_Andrey_S319_G13_V1-1_122-2_006_ali_DW_particles.mrcs J1/imported/008015589988277899908_Titan_Andrey_S319_G13_V1-1_122-2_006_ali_DW.mrc  4013.000000  1096.000000   -137.33987    86.921745    43.446381     1.646384     -0.00562  8361.477539  7591.738770   235.956497     0.000000     0.000000            1            2            1         5305     0.787062 2.366410e+05     0.048064          325 
000029@J287/extract/008015589988277899908_Titan_Andrey_S319_G13_V1-1_122-2_006_ali_DW_particles.mrcs J1/imported/008015589988277899908_Titan_Andrey_S319_G13_V1-1_122-2_006_ali_DW.mrc  5207.000000  3042.000000    -64.28210    92.776088   -116.15274     -0.83162     -5.78762  8608.643555  7838.904785   235.956497     0.000000     0.000000            1            1            1         5305     0.782692 2.366854e+05     0.099920          290 
000003@J287/extract/008017011225002030961_Titan_Andrey_S319_G13_V1-1_3nd_308-13_003_ali_DW_particles.mrcs J1/imported/008017011225002030961_Titan_Andrey_S319_G13_V1-1_3nd_308-13_003_ali_DW.mrc   724.000000   511.000000   158.001458    98.742527    -58.69721     -1.65762     -0.83162  6878.512207  6531.668457    -41.72275     0.000000     0.000000            1            1            1         5306     0.811037 2.388651e+05     0.117311           65 
000006@J287/extract/008017011225002030961_Titan_Andrey_S319_G13_V1-1_3nd_308-13_003_ali_DW_particles.mrcs J1/imported/008017011225002030961_Titan_Andrey_S319_G13_V1-1_3nd_308-13_003_ali_DW.mrc   378.000000  2005.000000   101.653994    87.439510    -60.02813     3.298384     -5.78762  6856.547363  6509.703613    -41.72275     0.000000     0.000000            1            2            1         5306     0.802123 2.389416e+05     0.257922           53 
000011@J287/extract/008017011225002030961_Titan_Andrey_S319_G13_V1-1_3nd_308-13_003_ali_DW_particles.mrcs J1/imported/008017011225002030961_Titan_Andrey_S319_G13_V1-1_3nd_308-13_003_ali_DW.mrc  2007.000000   801.000000     0.254349    42.783479   -154.70371     -3.30962     -4.96162  6831.323730  6484.479980    -41.72275     0.000000     0.000000            1            1            1         5306     0.810190 2.388085e+05     0.194272           61 
000014@J287/extract/008017011225002030961_Titan_Andrey_S319_G13_V1-1_3nd_308-13_003_ali_DW_particles.mrcs J1/imported/008017011225002030961_Titan_Andrey_S319_G13_V1-1_3nd_308-13_003_ali_DW.mrc  2155.000000   511.000000   169.952076   140.348296    -49.40626     -0.83162     -0.83162  6847.667969  6500.824219    -41.72275     0.000000     0.000000            1            2            1         5306     0.810817 2.389150e+05     0.109587           24 
000026@J287/extract/008017011225002030961_Titan_Andrey_S319_G13_V1-1_3nd_308-13_003_ali_DW_particles.mrcs J1/imported/008017011225002030961_Titan_Andrey_S319_G13_V1-1_3nd_308-13_003_ali_DW.mrc   534.000000   514.000000    54.362983   123.351166    -80.67887     -8.26562     3.298384  6884.550293  6537.706543    -41.72275     0.000000     0.000000            1            1            1         5306     0.802138 2.387758e+05     0.119419          158 
000030@J287/extract/008017011225002030961_Titan_Andrey_S319_G13_V1-1_3nd_308-13_003_ali_DW_particles.mrcs J1/imported/008017011225002030961_Titan_Andrey_S319_G13_V1-1_3nd_308-13_003_ali_DW.mrc  1513.000000  2832.000000    -94.22298   115.865102   -150.08676     -0.00562     -2.48362  6775.313477  6428.469727    -41.72275     0.000000     0.000000            1            2            1         5306     0.810386 2.389883e+05     0.198008           19 
000034@J287/extract/008017011225002030961_Titan_Andrey_S319_G13_V1-1_3nd_308-13_003_ali_DW_particles.mrcs J1/imported/008017011225002030961_Titan_Andrey_S319_G13_V1-1_3nd_308-13_003_ali_DW.mrc  5463.000000   189.000000     4.464205   154.371329   152.940212     -0.00562     0.820384  7084.547852  6737.704102    -41.72275     0.000000     0.000000            1            1            1         5306     0.818954 2.387110e+05     0.080729           51 
000036@J287/extract/008017011225002030961_Titan_Andrey_S319_G13_V1-1_3nd_308-13_003_ali_DW_particles.mrcs J1/imported/008017011225002030961_Titan_Andrey_S319_G13_V1-1_3nd_308-13_003_ali_DW.mrc  4180.000000  2437.000000   165.009913    97.496309    25.568805     0.820384     4.124384  6838.681152  6491.837402    -41.72275     0.000000     0.000000            1            2            1         5306     0.805791 2.389221e+05     0.161014           39 
000008@J287/extract/008018010458418649045_Titan_Andrey_S319_G13_V1-1_3nd_302-5_006_ali_DW_particles.mrcs J1/imported/008018010458418649045_Titan_Andrey_S319_G13_V1-1_3nd_302-5_006_ali_DW.mrc  4785.000000  2625.000000   174.791953    74.603006    44.164530     -0.00562     0.820384  9128.670898  8420.257812   235.361313     0.000000     0.000000            1            1            1         5307     0.801876 2.381121e+05     0.163526           25 
000012@J287/extract/008018010458418649045_Titan_Andrey_S319_G13_V1-1_3nd_302-5_006_ali_DW_particles.mrcs J1/imported/008018010458418649045_Titan_Andrey_S319_G13_V1-1_3nd_302-5_006_ali_DW.mrc  5074.000000  3025.000000   -125.68709    59.445680    -54.29462     5.776384     2.472384  9191.778320  8483.365234   235.361313     0.000000     0.000000            1            2            1         5307     0.799678 2.378138e+05     0.362646           72 
000018@J287/extract/008018010458418649045_Titan_Andrey_S319_G13_V1-1_3nd_302-5_006_ali_DW_particles.mrcs J1/imported/008018010458418649045_Titan_Andrey_S319_G13_V1-1_3nd_302-5_006_ali_DW.mrc  3049.000000  1708.000000   177.654507   113.701083   158.495528     -0.00562     4.124384  9015.707031  8307.293945   235.361313     0.000000     0.000000            1            1            1         5307     0.798858 2.382647e+05     0.198585           58 
000019@J287/extract/008018010458418649045_Titan_Andrey_S319_G13_V1-1_3nd_302-5_006_ali_DW_particles.mrcs J1/imported/008018010458418649045_Titan_Andrey_S319_G13_V1-1_3nd_302-5_006_ali_DW.mrc   753.000000  3476.000000   -139.59141   143.631366   -131.32117     -0.00562     2.472384  9095.827148  8387.414062   235.361313     0.000000     0.000000            1            2            1         5307     0.803405 2.382661e+05     0.109788           68 
000024@J287/extract/008018010458418649045_Titan_Andrey_S319_G13_V1-1_3nd_302-5_006_ali_DW_particles.mrcs J1/imported/008018010458418649045_Titan_Andrey_S319_G13_V1-1_3nd_302-5_006_ali_DW.mrc  1276.000000  1189.000000   -145.91108   101.251039   156.045290     -3.30962     -5.78762  9047.868164  8339.455078   235.361313     0.000000     0.000000            1            1            1         5307     0.788770 2.382135e+05     0.137766           50 
000028@J287/extract/008018010458418649045_Titan_Andrey_S319_G13_V1-1_3nd_302-5_006_ali_DW_particles.mrcs J1/imported/008018010458418649045_Titan_Andrey_S319_G13_V1-1_3nd_302-5_006_ali_DW.mrc  2133.000000  3411.000000    22.787994    66.233457   -105.55869     -3.30962     -0.83162  9056.123047  8347.709961   235.361313     0.000000     0.000000            1            2            1         5307     0.798315 2.382446e+05     0.113103           59 
000033@J287/extract/008018010458418649045_Titan_Andrey_S319_G13_V1-1_3nd_302-5_006_ali_DW_particles.mrcs J1/imported/008018010458418649045_Titan_Andrey_S319_G13_V1-1_3nd_302-5_006_ali_DW.mrc   894.000000  1098.000000   -179.64143   134.069174    -34.67458     3.298384     0.820384  9063.494141  8355.081055   235.361313     0.000000     0.000000            1            1            1         5307     0.799156 2.381921e+05     0.131356           98 
000041@J287/extract/008018010458418649045_Titan_Andrey_S319_G13_V1-1_3nd_302-5_006_ali_DW_particles.mrcs J1/imported/008018010458418649045_Titan_Andrey_S319_G13_V1-1_3nd_302-5_006_ali_DW.mrc  3905.000000  1058.000000   -118.57355   140.807478    87.776383     2.472384     -0.00562  9061.762695  8353.349609   235.361313     0.000000     0.000000            1            2            1         5307     0.805789 2.379507e+05     0.100815           38 
000043@J287/extract/008018010458418649045_Titan_Andrey_S319_G13_V1-1_3nd_302-5_006_ali_DW_particles.mrcs J1/imported/008018010458418649045_Titan_Andrey_S319_G13_V1-1_3nd_302-5_006_ali_DW.mrc  3790.000000  3311.000000   156.574135    95.136792   113.820865     3.298384     1.646384  9108.198242  8399.785156   235.361313     0.000000     0.000000            1            1            1         5307     0.787454 2.382770e+05     0.045456           59 
000002@J287/extract/008021943602169782664_Titan_Andrey_S319_G13_V1-1_3nd_287-22_005_ali_DW_particles.mrcs J1/imported/008021943602169782664_Titan_Andrey_S319_G13_V1-1_3nd_287-22_005_ali_DW.mrc  1046.000000  3513.000000   -122.15202   107.706955   165.121767     0.820384     -2.48362 13182.022461 12801.197266   239.847412     0.000000     0.000000            1            2            1         5308     0.803231 2.396546e+05     0.154342           89 
000007@J287/extract/008021943602169782664_Titan_Andrey_S319_G13_V1-1_3nd_287-22_005_ali_DW_particles.mrcs J1/imported/008021943602169782664_Titan_Andrey_S319_G13_V1-1_3nd_287-22_005_ali_DW.mrc  1097.000000  2493.000000   134.287898   110.108892   151.656395    -14.87362     9.080384 13043.029297 12662.204102   239.847412     0.000000     0.000000            1            1            1         5308     0.798327 2.396272e+05     0.120624           41 
000008@J287/extract/008021943602169782664_Titan_Andrey_S319_G13_V1-1_3nd_287-22_005_ali_DW_particles.mrcs J1/imported/008021943602169782664_Titan_Andrey_S319_G13_V1-1_3nd_287-22_005_ali_DW.mrc  2993.000000  1827.000000    62.590642   152.393616    -40.45672     0.820384     -4.13562 12954.105469 12573.280273   239.847412     0.000000     0.000000            1            2            1         5308     0.790077 2.398337e+05     0.128339           14 
000013@J287/extract/008021943602169782664_Titan_Andrey_S319_G13_V1-1_3nd_287-22_005_ali_DW_particles.mrcs J1/imported/008021943602169782664_Titan_Andrey_S319_G13_V1-1_3nd_287-22_005_ali_DW.mrc  1725.000000  3546.000000   -144.07336    57.852819   109.066141     -3.30962     -2.48362 13132.114258 12751.289062   239.847412     0.000000     0.000000            1            1            1         5308     0.809083 2.395608e+05     0.204955           18 
000018@J287/extract/008021943602169782664_Titan_Andrey_S319_G13_V1-1_3nd_287-22_005_ali_DW_particles.mrcs J1/imported/008021943602169782664_Titan_Andrey_S319_G13_V1-1_3nd_287-22_005_ali_DW.mrc  1417.000000  2058.000000    79.002017    78.164841    99.362601     -0.83162     0.820384 12990.070312 12609.245117   239.847412     0.000000     0.000000            1            2            1         5308     0.800494 2.395108e+05     0.141944           43 
000020@J287/extract/008021943602169782664_Titan_Andrey_S319_G13_V1-1_3nd_287-22_005_ali_DW_particles.mrcs J1/imported/008021943602169782664_Titan_Andrey_S319_G13_V1-1_3nd_287-22_005_ali_DW.mrc  1475.000000  2453.000000   116.007399   136.186262   -166.59412     3.298384     2.472384 13009.721680 12628.896484   239.847412     0.000000     0.000000            1            1            1         5308     0.807242 2.398790e+05     0.168515           91 
000023@J287/extract/008021943602169782664_Titan_Andrey_S319_G13_V1-1_3nd_287-22_005_ali_DW_particles.mrcs J1/imported/008021943602169782664_Titan_Andrey_S319_G13_V1-1_3nd_287-22_005_ali_DW.mrc   679.000000   324.000000    -30.07159    48.980631   131.548583     -4.96162     2.472384 13175.468750 12794.643555   239.847412     0.000000     0.000000            1            2            1         5308     0.812558 2.396148e+05     0.097189           42 
000032@J287/extract/008021943602169782664_Titan_Andrey_S319_G13_V1-1_3nd_287-22_005_ali_DW_particles.mrcs J1/imported/008021943602169782664_Titan_Andrey_S319_G13_V1-1_3nd_287-22_005_ali_DW.mrc  4005.000000  3390.000000    -59.99851   146.331204    14.496822     1.646384     1.646384 13114.314453 12733.489258   239.847412     0.000000     0.000000            1            1            1         5308     0.806725 2.395160e+05     0.283181           10 
000033@J287/extract/008021943602169782664_Titan_Andrey_S319_G13_V1-1_3nd_287-22_005_ali_DW_particles.mrcs J1/imported/008021943602169782664_Titan_Andrey_S319_G13_V1-1_3nd_287-22_005_ali_DW.mrc  1759.000000  2114.000000   157.925502    86.760683   -161.82588     -0.00562     -0.83162 12970.427734 12589.602539   239.847412     0.000000     0.000000            1            2            1         5308     0.820359 2.400262e+05     0.282975           18 
000035@J287/extract/008021943602169782664_Titan_Andrey_S319_G13_V1-1_3nd_287-22_005_ali_DW_particles.mrcs J1/imported/008021943602169782664_Titan_Andrey_S319_G13_V1-1_3nd_287-22_005_ali_DW.mrc   388.000000  2230.000000   146.711467    91.623369    68.957901     -0.00562     -0.00562 13099.411133 12718.585938   239.847412     0.000000     0.000000            1            1            1         5308     0.799236 2.396927e+05     0.197280           36 
000041@J287/extract/008021943602169782664_Titan_Andrey_S319_G13_V1-1_3nd_287-22_005_ali_DW_particles.mrcs J1/imported/008021943602169782664_Titan_Andrey_S319_G13_V1-1_3nd_287-22_005_ali_DW.mrc  1762.000000   243.000000    -44.24797    30.210896   -105.39179     -2.48362     1.646384 13081.939453 12701.114258   239.847412     0.000000     0.000000            1            2            1         5308     0.797999 2.395931e+05     0.104862           25 
000001@J287/extract/008022686960290696656_Titan_Andrey_S319_G13_V1-1_3nd_258-15_005_ali_DW_particles.mrcs J1/imported/008022686960290696656_Titan_Andrey_S319_G13_V1-1_3nd_258-15_005_ali_DW.mrc  4446.000000   160.000000   131.235516    90.595556    -37.73219    14.862384     -0.83162  7522.435547  7049.791016   245.128860     0.000000     0.000000            1            2            1         5309     0.790755 2.404654e+05     0.223990           10 
000002@J287/extract/008022686960290696656_Titan_Andrey_S319_G13_V1-1_3nd_258-15_005_ali_DW_particles.mrcs J1/imported/008022686960290696656_Titan_Andrey_S319_G13_V1-1_3nd_258-15_005_ali_DW.mrc  3259.000000  3334.000000    14.441544    73.941254   117.413458     -2.48362     -0.00562  7235.135254  6762.490723   245.128860     0.000000     0.000000            1            1            1         5309     0.803545 2.405068e+05     0.118587           20 
000006@J287/extract/008022686960290696656_Titan_Andrey_S319_G13_V1-1_3nd_258-15_005_ali_DW_particles.mrcs J1/imported/008022686960290696656_Titan_Andrey_S319_G13_V1-1_3nd_258-15_005_ali_DW.mrc  1289.000000  1355.000000    42.241025    57.895321    52.288802     0.820384     -0.00562  7298.399902  6825.755371   245.128860     0.000000     0.000000            1            2            1         5309     0.820980 2.404948e+05     0.178806            9 
000009@J287/extract/008022686960290696656_Titan_Andrey_S319_G13_V1-1_3nd_258-15_005_ali_DW_particles.mrcs J1/imported/008022686960290696656_Titan_Andrey_S319_G13_V1-1_3nd_258-15_005_ali_DW.mrc  2936.000000   767.000000   116.650762    58.206704    -11.21159     1.646384     2.472384  7384.624512  6911.979980   245.128860     0.000000     0.000000            1            1            1         5309     0.810156 2.404602e+05     0.264595           12 
000012@J287/extract/008022686960290696656_Titan_Andrey_S319_G13_V1-1_3nd_258-15_005_ali_DW_particles.mrcs J1/imported/008022686960290696656_Titan_Andrey_S319_G13_V1-1_3nd_258-15_005_ali_DW.mrc  5052.000000  2129.000000    51.979267    47.170183    15.052497     -0.83162     -4.13562  7389.074707  6916.430176   245.128860     0.000000     0.000000            1            2            1         5309     0.796663 2.402574e+05     0.308593           23 
000019@J287/extract/008022686960290696656_Titan_Andrey_S319_G13_V1-1_3nd_258-15_005_ali_DW_particles.mrcs J1/imported/008022686960290696656_Titan_Andrey_S319_G13_V1-1_3nd_258-15_005_ali_DW.mrc  3758.000000  2169.000000   -175.35165   102.325222   104.000804     -5.78762     -6.61362  7289.242676  6816.598145   245.128860     0.000000     0.000000            1            1            1         5309     0.807905 2.405476e+05     0.186505           15 
000025@J287/extract/008022686960290696656_Titan_Andrey_S319_G13_V1-1_3nd_258-15_005_ali_DW_particles.mrcs J1/imported/008022686960290696656_Titan_Andrey_S319_G13_V1-1_3nd_258-15_005_ali_DW.mrc  4070.000000  1184.000000    -46.98005    25.663073    -26.93317     2.472384     -0.00562  7375.879883  6903.235352   245.128860     0.000000     0.000000            1            2            1         5309     0.800364 2.404921e+05     0.374153           11 
000026@J287/extract/008022686960290696656_Titan_Andrey_S319_G13_V1-1_3nd_258-15_005_ali_DW_particles.mrcs J1/imported/008022686960290696656_Titan_Andrey_S319_G13_V1-1_3nd_258-15_005_ali_DW.mrc   883.000000  3603.000000   -164.07114    85.523417   111.322633     -0.83162     -2.48362  7245.181641  6772.537109   245.128860     0.000000     0.000000            1            1            1         5309     0.800490 2.404374e+05     0.168432           21 
000031@J287/extract/008022686960290696656_Titan_Andrey_S319_G13_V1-1_3nd_258-15_005_ali_DW_particles.mrcs J1/imported/008022686960290696656_Titan_Andrey_S319_G13_V1-1_3nd_258-15_005_ali_DW.mrc  4618.000000  2948.000000   152.389790    98.781922   134.510501     2.472384     -4.13562  7310.323242  6837.678711   245.128860     0.000000     0.000000            1            2            1         5309     0.794683 2.408560e+05     0.136222           21 
000032@J287/extract/008022686960290696656_Titan_Andrey_S319_G13_V1-1_3nd_258-15_005_ali_DW_particles.mrcs J1/imported/008022686960290696656_Titan_Andrey_S319_G13_V1-1_3nd_258-15_005_ali_DW.mrc   700.000000  1374.000000   102.925307    78.999423   -112.51663     0.820384     0.820384  7255.084473  6782.439941   245.128860     0.000000     0.000000            1            1            1         5309     0.805447 2.403709e+05     0.190924           37 
000034@J287/extract/008022686960290696656_Titan_Andrey_S319_G13_V1-1_3nd_258-15_005_ali_DW_particles.mrcs J1/imported/008022686960290696656_Titan_Andrey_S319_G13_V1-1_3nd_258-15_005_ali_DW.mrc  1458.000000  1784.000000    20.291222   118.152471   -139.34248     6.602384     -1.65762  7253.676758  6781.032227   245.128860     0.000000     0.000000            1            2            1         5309     0.810421 2.406891e+05     0.098526           17 
000037@J287/extract/008022686960290696656_Titan_Andrey_S319_G13_V1-1_3nd_258-15_005_ali_DW_particles.mrcs J1/imported/008022686960290696656_Titan_Andrey_S319_G13_V1-1_3nd_258-15_005_ali_DW.mrc  2109.000000  1921.000000   -176.21072    34.735465    -19.76677     4.124384     0.820384  7267.076660  6794.432129   245.128860     0.000000     0.000000            1            1            1         5309     0.799287 2.403033e+05     0.259397           13 
000039@J287/extract/008022686960290696656_Titan_Andrey_S319_G13_V1-1_3nd_258-15_005_ali_DW_particles.mrcs J1/imported/008022686960290696656_Titan_Andrey_S319_G13_V1-1_3nd_258-15_005_ali_DW.mrc  3045.000000  2000.000000    64.427629   130.645851   -170.47848     -3.30962     -0.83162  7276.395020  6803.750488   245.128860     0.000000     0.000000            1            2            1         5309     0.806969 2.406237e+05     0.468273           14 
000040@J287/extract/008022686960290696656_Titan_Andrey_S319_G13_V1-1_3nd_258-15_005_ali_DW_particles.mrcs J1/imported/008022686960290696656_Titan_Andrey_S319_G13_V1-1_3nd_258-15_005_ali_DW.mrc  5418.000000  2941.000000   127.775833   146.852358    -20.18898     4.950384     -2.48362  7358.062012  6885.417480   245.128860     0.000000     0.000000            1            1            1         5309     0.806138 2.405635e+05     0.218639           17 
000007@J287/extract/008023382834969229558_Titan_Andrey_S319_G13_V1-1_2nd_167-10_007_ali_DW_particles.mrcs J1/imported/008023382834969229558_Titan_Andrey_S319_G13_V1-1_2nd_167-10_007_ali_DW.mrc   412.000000  1511.000000    -19.08348    63.588882   -104.41849     -0.83162     0.820384 14226.945312 13908.825195    21.319950     0.000000     0.000000            1            1            1         5310     0.803195 2.385489e+05     0.113488           63 
000010@J287/extract/008023382834969229558_Titan_Andrey_S319_G13_V1-1_2nd_167-10_007_ali_DW_particles.mrcs J1/imported/008023382834969229558_Titan_Andrey_S319_G13_V1-1_2nd_167-10_007_ali_DW.mrc  4382.000000   987.000000   112.862164   167.969647    68.915521     -9.09162     3.298384 14272.586914 13954.466797    21.319950     0.000000     0.000000            1            2            1         5310     0.794444 2.389216e+05     0.310137           19 
000013@J287/extract/008023382834969229558_Titan_Andrey_S319_G13_V1-1_2nd_167-10_007_ali_DW_particles.mrcs J1/imported/008023382834969229558_Titan_Andrey_S319_G13_V1-1_2nd_167-10_007_ali_DW.mrc  1106.000000   152.000000   -149.18655    44.202495    24.660887     3.298384     0.820384 14412.174805 14094.054688    21.319950     0.000000     0.000000            1            1            1         5310     0.804650 2.385888e+05     0.122972          121 
000014@J287/extract/008023382834969229558_Titan_Andrey_S319_G13_V1-1_2nd_167-10_007_ali_DW_particles.mrcs J1/imported/008023382834969229558_Titan_Andrey_S319_G13_V1-1_2nd_167-10_007_ali_DW.mrc  2588.000000   463.000000   132.003534    47.578211   168.747737     -2.48362     -6.61362 14307.102539 13988.982422    21.319950     0.000000     0.000000            1            2            1         5310     0.808478 2.383425e+05     0.130064           67 
000021@J287/extract/008023382834969229558_Titan_Andrey_S319_G13_V1-1_2nd_167-10_007_ali_DW_particles.mrcs J1/imported/008023382834969229558_Titan_Andrey_S319_G13_V1-1_2nd_167-10_007_ali_DW.mrc  3325.000000  2863.000000   124.424968   106.448907   164.868680     0.820384     2.472384 14211.434570 13893.314453    21.319950     0.000000     0.000000            1            1            1         5310     0.795130 2.387044e+05     0.106897           69 
000030@J287/extract/008023382834969229558_Titan_Andrey_S319_G13_V1-1_2nd_167-10_007_ali_DW_particles.mrcs J1/imported/008023382834969229558_Titan_Andrey_S319_G13_V1-1_2nd_167-10_007_ali_DW.mrc   360.000000  2054.000000    -98.31580   109.325282   164.969377     -2.48362     -3.30962 14198.068359 13879.948242    21.319950     0.000000     0.000000            1            2            1         5310     0.805646 2.385758e+05     0.141168           13 
000008@J287/extract/008024049548691832406_Titan_Andrey_S319_G13_V1-1_2nd_143-10_002_ali_DW_particles.mrcs J1/imported/008024049548691832406_Titan_Andrey_S319_G13_V1-1_2nd_143-10_002_ali_DW.mrc  1609.000000  2651.000000    -37.24951    39.467644    54.399259     1.646384     -0.00562  7700.647461  6848.434570    -29.47882     0.000000     0.000000            1            2            1         5311     0.787425 2.382532e+05     0.128362           54 
000010@J287/extract/008024049548691832406_Titan_Andrey_S319_G13_V1-1_2nd_143-10_002_ali_DW_particles.mrcs J1/imported/008024049548691832406_Titan_Andrey_S319_G13_V1-1_2nd_143-10_002_ali_DW.mrc  5594.000000   868.000000    24.492262   111.590461    -39.91714     -1.65762     -1.65762  8098.197266  7245.984375    -29.47882     0.000000     0.000000            1            1            1         5311     0.794777 2.382286e+05     0.076162          158 
000011@J287/extract/008024049548691832406_Titan_Andrey_S319_G13_V1-1_2nd_143-10_002_ali_DW_particles.mrcs J1/imported/008024049548691832406_Titan_Andrey_S319_G13_V1-1_2nd_143-10_002_ali_DW.mrc  5452.000000   283.000000     -9.41220    94.493082   102.021247     -0.83162     -0.83162  8120.459961  7268.247070    -29.47882     0.000000     0.000000            1            2            1         5311     0.801200 2.382557e+05     0.077627           20 
000038@J287/extract/008024049548691832406_Titan_Andrey_S319_G13_V1-1_2nd_143-10_002_ali_DW_particles.mrcs J1/imported/008024049548691832406_Titan_Andrey_S319_G13_V1-1_2nd_143-10_002_ali_DW.mrc  1168.000000  3256.000000   166.359490    84.324732   100.545861     -0.83162     -2.48362  7724.130859  6871.917969    -29.47882     0.000000     0.000000            1            1            1         5311     0.782190 2.384776e+05     0.060060          172 
000042@J287/extract/008024049548691832406_Titan_Andrey_S319_G13_V1-1_2nd_143-10_002_ali_DW_particles.mrcs J1/imported/008024049548691832406_Titan_Andrey_S319_G13_V1-1_2nd_143-10_002_ali_DW.mrc  3982.000000  1859.000000   -161.36712    44.124487   111.164767     2.472384     -2.48362  7879.783203  7027.570312    -29.47882     0.000000     0.000000            1            2            1         5311     0.787391 2.382754e+05     0.156389           46 
000043@J287/extract/008024049548691832406_Titan_Andrey_S319_G13_V1-1_2nd_143-10_002_ali_DW_particles.mrcs J1/imported/008024049548691832406_Titan_Andrey_S319_G13_V1-1_2nd_143-10_002_ali_DW.mrc   687.000000   819.000000   177.591709    53.391459    12.253691     0.820384     -0.83162  7671.039062  6818.826172    -29.47882     0.000000     0.000000            1            1            1         5311     0.797101 2.381385e+05     0.056074          219 
000001@J287/extract/008024811115431798865_Titan_Andrey_S319_G13_V1-1_3nd_287-18_002_ali_DW_particles.mrcs J1/imported/008024811115431798865_Titan_Andrey_S319_G13_V1-1_3nd_287-18_002_ali_DW.mrc  3089.000000  2373.000000    96.660486   122.709502    -56.09287     0.820384     4.124384 10231.344727  9368.770508    -30.22135     0.000000     0.000000            1            2            1         5312     0.817561 2.386877e+05     0.184129           66 
000002@J287/extract/008024811115431798865_Titan_Andrey_S319_G13_V1-1_3nd_287-18_002_ali_DW_particles.mrcs J1/imported/008024811115431798865_Titan_Andrey_S319_G13_V1-1_3nd_287-18_002_ali_DW.mrc  1294.000000   209.000000    -81.49107   112.149341   -129.42633     -0.00562     0.820384 10314.273438  9451.699219    -30.22135     0.000000     0.000000            1            1            1         5312     0.824107 2.382323e+05     0.083837           70 
000004@J287/extract/008024811115431798865_Titan_Andrey_S319_G13_V1-1_3nd_287-18_002_ali_DW_particles.mrcs J1/imported/008024811115431798865_Titan_Andrey_S319_G13_V1-1_3nd_287-18_002_ali_DW.mrc  5353.000000  2093.000000    -30.70899   161.699967   -173.04536     0.820384     -0.83162 10271.479492  9408.905273    -30.22135     0.000000     0.000000            1            2            1         5312     0.799438 2.384655e+05     0.172950           41 
000007@J287/extract/008024811115431798865_Titan_Andrey_S319_G13_V1-1_3nd_287-18_002_ali_DW_particles.mrcs J1/imported/008024811115431798865_Titan_Andrey_S319_G13_V1-1_3nd_287-18_002_ali_DW.mrc   781.000000   986.000000    -70.15953    43.720903   164.664894     4.950384     -3.30962 10276.637695  9414.063477    -30.22135     0.000000     0.000000            1            1            1         5312     0.803230 2.386755e+05     0.070548          137 
000008@J287/extract/008024811115431798865_Titan_Andrey_S319_G13_V1-1_3nd_287-18_002_ali_DW_particles.mrcs J1/imported/008024811115431798865_Titan_Andrey_S319_G13_V1-1_3nd_287-18_002_ali_DW.mrc  5198.000000  3582.000000   112.795602    80.060335   -144.44214     -2.48362     2.472384 10504.272461  9641.698242    -30.22135     0.000000     0.000000            1            2            1         5312     0.803505 2.386860e+05     0.072614          109 
000010@J287/extract/008024811115431798865_Titan_Andrey_S319_G13_V1-1_3nd_287-18_002_ali_DW_particles.mrcs J1/imported/008024811115431798865_Titan_Andrey_S319_G13_V1-1_3nd_287-18_002_ali_DW.mrc  5281.000000  3700.000000    -31.11052   149.707210    44.987303     -2.48362     0.820384 10544.542969  9681.968750    -30.22135     0.000000     0.000000            1            1            1         5312     0.805677 2.387249e+05     0.140623           50 
000013@J287/extract/008024811115431798865_Titan_Andrey_S319_G13_V1-1_3nd_287-18_002_ali_DW_particles.mrcs J1/imported/008024811115431798865_Titan_Andrey_S319_G13_V1-1_3nd_287-18_002_ali_DW.mrc  4719.000000  1469.000000    -40.71661   122.081287    33.967709     3.298384     0.820384 10229.541992  9366.967773    -30.22135     0.000000     0.000000            1            2            1         5312     0.809512 2.385321e+05     0.130529           51 
000015@J287/extract/008024811115431798865_Titan_Andrey_S319_G13_V1-1_3nd_287-18_002_ali_DW_particles.mrcs J1/imported/008024811115431798865_Titan_Andrey_S319_G13_V1-1_3nd_287-18_002_ali_DW.mrc  4908.000000   686.000000     -5.10476    52.237383   -145.43693     0.820384     -0.00562 10284.425781  9421.851562    -30.22135     0.000000     0.000000            1            1            1         5312     0.796133 2.385664e+05     0.171980           46 
000018@J287/extract/008024811115431798865_Titan_Andrey_S319_G13_V1-1_3nd_287-18_002_ali_DW_particles.mrcs J1/imported/008024811115431798865_Titan_Andrey_S319_G13_V1-1_3nd_287-18_002_ali_DW.mrc  5299.000000   946.000000    -45.45910    53.466079    -44.90267     -1.65762     0.820384 10304.919922  9442.345703    -30.22135     0.000000     0.000000            1            2            1         5312     0.806964 2.386252e+05     0.145823          149 
000019@J287/extract/008024811115431798865_Titan_Andrey_S319_G13_V1-1_3nd_287-18_002_ali_DW_particles.mrcs J1/imported/008024811115431798865_Titan_Andrey_S319_G13_V1-1_3nd_287-18_002_ali_DW.mrc  5580.000000   403.000000   -130.17022    76.143110     2.096546     -6.61362     -2.48362 10424.011719  9561.437500    -30.22135     0.000000     0.000000            1            1            1         5312     0.809508 2.385580e+05     0.103011           47 
000020@J287/extract/008024811115431798865_Titan_Andrey_S319_G13_V1-1_3nd_287-18_002_ali_DW_particles.mrcs J1/imported/008024811115431798865_Titan_Andrey_S319_G13_V1-1_3nd_287-18_002_ali_DW.mrc  4938.000000  1168.000000   -162.91002   130.922637   133.717096     -0.83162     -0.00562 10253.883789  9391.309570    -30.22135     0.000000     0.000000            1            2            1         5312     0.818575 2.384807e+05     0.035547          106 
000027@J287/extract/008024811115431798865_Titan_Andrey_S319_G13_V1-1_3nd_287-18_002_ali_DW_particles.mrcs J1/imported/008024811115431798865_Titan_Andrey_S319_G13_V1-1_3nd_287-18_002_ali_DW.mrc   153.000000  2365.000000   128.743045   151.385526    83.115799     -4.96162     4.124384 10276.374023  9413.799805    -30.22135     0.000000     0.000000            1            1            1         5312     0.808200 2.383082e+05     0.131454           63 
000028@J287/extract/008024811115431798865_Titan_Andrey_S319_G13_V1-1_3nd_287-18_002_ali_DW_particles.mrcs J1/imported/008024811115431798865_Titan_Andrey_S319_G13_V1-1_3nd_287-18_002_ali_DW.mrc  3946.000000  1872.000000    -19.22182   145.210325    -44.60884     -1.65762     1.646384 10208.977539  9346.403320    -30.22135     0.000000     0.000000            1            2            1         5312     0.790503 2.388194e+05     0.187779           47 
000029@J287/extract/008024811115431798865_Titan_Andrey_S319_G13_V1-1_3nd_287-18_002_ali_DW_particles.mrcs J1/imported/008024811115431798865_Titan_Andrey_S319_G13_V1-1_3nd_287-18_002_ali_DW.mrc  4870.000000   991.000000    81.648040    37.337652    21.197198     -0.00562     1.646384 10258.061523  9395.487305    -30.22135     0.000000     0.000000            1            1            1         5312     0.810618 2.382365e+05     0.060250          106 
000034@J287/extract/008024811115431798865_Titan_Andrey_S319_G13_V1-1_3nd_287-18_002_ali_DW_particles.mrcs J1/imported/008024811115431798865_Titan_Andrey_S319_G13_V1-1_3nd_287-18_002_ali_DW.mrc  5274.000000   815.000000   114.931361   157.574043    -28.68828     -1.65762     6.602384 10316.548828  9453.974609    -30.22135     0.000000     0.000000            1            2            1         5312     0.816480 2.385965e+05     0.077516           79 
000036@J287/extract/008024811115431798865_Titan_Andrey_S319_G13_V1-1_3nd_287-18_002_ali_DW_particles.mrcs J1/imported/008024811115431798865_Titan_Andrey_S319_G13_V1-1_3nd_287-18_002_ali_DW.mrc   288.000000  3088.000000    -83.93241    90.082901   -142.48353     0.820384     -0.83162 10324.631836  9462.057617    -30.22135     0.000000     0.000000            1            1            1         5312     0.804033 2.386733e+05     0.141268          129 
000037@J287/extract/008024811115431798865_Titan_Andrey_S319_G13_V1-1_3nd_287-18_002_ali_DW_particles.mrcs J1/imported/008024811115431798865_Titan_Andrey_S319_G13_V1-1_3nd_287-18_002_ali_DW.mrc   399.000000  3006.000000     -8.07895   120.913465     0.770396     -0.00562     1.646384 10316.404297  9453.830078    -30.22135     0.000000     0.000000            1            2            1         5312     0.802140 2.385829e+05     0.146560           62 
000005@J287/extract/008025179742189581532_Titan_Andrey_S319_G13_V1-1_106-27_007_ali_DW_particles.mrcs J1/imported/008025179742189581532_Titan_Andrey_S319_G13_V1-1_106-27_007_ali_DW.mrc   396.000000  2686.000000   -179.55283   116.354893    14.071172     1.646384     -6.61362  8893.911133  8591.484375    32.638279     0.000000     0.000000            1            2            1         5313     0.806627 2.388638e+05     0.335402           14 
000007@J287/extract/008025179742189581532_Titan_Andrey_S319_G13_V1-1_106-27_007_ali_DW_particles.mrcs J1/imported/008025179742189581532_Titan_Andrey_S319_G13_V1-1_106-27_007_ali_DW.mrc  2431.000000  3501.000000    79.156986    87.800301    -65.65640     -0.00562     3.298384  9023.870117  8721.443359    32.638279     0.000000     0.000000            1            1            1         5313     0.808822 2.390961e+05     0.230354           16 
000009@J287/extract/008025179742189581532_Titan_Andrey_S319_G13_V1-1_106-27_007_ali_DW_particles.mrcs J1/imported/008025179742189581532_Titan_Andrey_S319_G13_V1-1_106-27_007_ali_DW.mrc  3897.000000  1699.000000   -155.80526   112.468921    -40.71032     0.820384     -0.00562  9016.759766  8714.333008    32.638279     0.000000     0.000000            1            2            1         5313     0.799831 2.390039e+05     0.148853           84 
000010@J287/extract/008025179742189581532_Titan_Andrey_S319_G13_V1-1_106-27_007_ali_DW_particles.mrcs J1/imported/008025179742189581532_Titan_Andrey_S319_G13_V1-1_106-27_007_ali_DW.mrc  1105.000000  1928.000000    -24.96365   152.778469   170.704046     0.820384     -1.65762  8886.435547  8584.008789    32.638279     0.000000     0.000000            1            1            1         5313     0.805866 2.392150e+05     0.070737           33 
000011@J287/extract/008025179742189581532_Titan_Andrey_S319_G13_V1-1_106-27_007_ali_DW_particles.mrcs J1/imported/008025179742189581532_Titan_Andrey_S319_G13_V1-1_106-27_007_ali_DW.mrc  5411.000000   426.000000   151.889424    42.617749    54.090378     -0.83162     4.950384  9219.467773  8917.041016    32.638279     0.000000     0.000000            1            2            1         5313     0.786495 2.392896e+05     0.158708           29 
000012@J287/extract/008025179742189581532_Titan_Andrey_S319_G13_V1-1_106-27_007_ali_DW_particles.mrcs J1/imported/008025179742189581532_Titan_Andrey_S319_G13_V1-1_106-27_007_ali_DW.mrc  3332.000000  3091.000000   172.131069   130.896588    -56.99784     -0.83162     0.820384  9024.061523  8721.634766    32.638279     0.000000     0.000000            1            1            1         5313     0.813197 2.391768e+05     0.116910           49 
000013@J287/extract/008025179742189581532_Titan_Andrey_S319_G13_V1-1_106-27_007_ali_DW_particles.mrcs J1/imported/008025179742189581532_Titan_Andrey_S319_G13_V1-1_106-27_007_ali_DW.mrc  3061.000000  3022.000000   173.462806   112.401090   126.693271     1.646384     -0.83162  9005.248047  8702.821289    32.638279     0.000000     0.000000            1            2            1         5313     0.807436 2.392660e+05     0.113662           72 
000019@J287/extract/008025179742189581532_Titan_Andrey_S319_G13_V1-1_106-27_007_ali_DW_particles.mrcs J1/imported/008025179742189581532_Titan_Andrey_S319_G13_V1-1_106-27_007_ali_DW.mrc  1990.000000  1246.000000   126.399232    50.777148   -174.34776     -0.83162     -2.48362  8937.790039  8635.363281    32.638279     0.000000     0.000000            1            1            1         5313     0.811886 2.392340e+05     0.073601           35 
000020@J287/extract/008025179742189581532_Titan_Andrey_S319_G13_V1-1_106-27_007_ali_DW_particles.mrcs J1/imported/008025179742189581532_Titan_Andrey_S319_G13_V1-1_106-27_007_ali_DW.mrc  4798.000000  2550.000000   -162.49755    21.177253    -72.88984     0.820384     -4.13562  9087.019531  8784.592773    32.638279     0.000000     0.000000            1            2            1         5313     0.806704 2.390302e+05     0.115297           53 
000022@J287/extract/008025179742189581532_Titan_Andrey_S319_G13_V1-1_106-27_007_ali_DW_particles.mrcs J1/imported/008025179742189581532_Titan_Andrey_S319_G13_V1-1_106-27_007_ali_DW.mrc  2310.000000   620.000000    66.700785   101.187565    -22.57895     -0.00562     0.820384  8996.300781  8693.874023    32.638279     0.000000     0.000000            1            1            1         5313     0.817111 2.391427e+05     0.126925           16 
000025@J287/extract/008025179742189581532_Titan_Andrey_S319_G13_V1-1_106-27_007_ali_DW_particles.mrcs J1/imported/008025179742189581532_Titan_Andrey_S319_G13_V1-1_106-27_007_ali_DW.mrc  3990.000000  1167.000000   169.231692   101.119201    27.379115     1.646384     -0.00562  9045.634766  8743.208008    32.638279     0.000000     0.000000            1            2            1         5313     0.804675 2.389939e+05     0.179101           39 
000027@J287/extract/008025179742189581532_Titan_Andrey_S319_G13_V1-1_106-27_007_ali_DW_particles.mrcs J1/imported/008025179742189581532_Titan_Andrey_S319_G13_V1-1_106-27_007_ali_DW.mrc  4036.000000  3439.000000   -164.10110    92.689998   -162.42690     -0.83162     -0.83162  9084.511719  8782.084961    32.638279     0.000000     0.000000            1            1            1         5313     0.811405 2.390855e+05     0.120225           40 
000030@J287/extract/008025179742189581532_Titan_Andrey_S319_G13_V1-1_106-27_007_ali_DW_particles.mrcs J1/imported/008025179742189581532_Titan_Andrey_S319_G13_V1-1_106-27_007_ali_DW.mrc  2055.000000  1052.000000    71.456228   128.995733     -9.19558     -3.30962     7.428384  8954.221680  8651.794922    32.638279     0.000000     0.000000            1            2            1         5313     0.808562 2.390751e+05     0.144172           79 
000031@J287/extract/008025179742189581532_Titan_Andrey_S319_G13_V1-1_106-27_007_ali_DW_particles.mrcs J1/imported/008025179742189581532_Titan_Andrey_S319_G13_V1-1_106-27_007_ali_DW.mrc  5454.000000  1960.000000    89.435705   113.345205   -164.93083     -0.83162     -1.65762  9151.208008  8848.781250    32.638279     0.000000     0.000000            1            1            1         5313     0.796982 2.393571e+05     0.224691           19 
000033@J287/extract/008025179742189581532_Titan_Andrey_S319_G13_V1-1_106-27_007_ali_DW_particles.mrcs J1/imported/008025179742189581532_Titan_Andrey_S319_G13_V1-1_106-27_007_ali_DW.mrc  2908.000000  2771.000000   171.921048    59.086535    -98.27040     -1.65762     0.820384  8979.187500  8676.760742    32.638279     0.000000     0.000000            1            2            1         5313     0.811972 2.390367e+05     0.126075           72 
000036@J287/extract/008025179742189581532_Titan_Andrey_S319_G13_V1-1_106-27_007_ali_DW_particles.mrcs J1/imported/008025179742189581532_Titan_Andrey_S319_G13_V1-1_106-27_007_ali_DW.mrc  5552.000000  2500.000000   -108.16667   110.442416    -73.12196     -0.00562     -6.61362  9147.018555  8844.591797    32.638279     0.000000     0.000000            1            1            1         5313     0.799030 2.394113e+05     0.068480           76 
000037@J287/extract/008025179742189581532_Titan_Andrey_S319_G13_V1-1_106-27_007_ali_DW_particles.mrcs J1/imported/008025179742189581532_Titan_Andrey_S319_G13_V1-1_106-27_007_ali_DW.mrc  2202.000000  1859.000000    56.754061    30.075981   -106.26175     2.472384     1.646384  8919.240234  8616.813477    32.638279     0.000000     0.000000            1            2            1         5313     0.806894 2.391389e+05     0.156847           45 
000038@J287/extract/008025179742189581532_Titan_Andrey_S319_G13_V1-1_106-27_007_ali_DW_particles.mrcs J1/imported/008025179742189581532_Titan_Andrey_S319_G13_V1-1_106-27_007_ali_DW.mrc  1436.000000  2135.000000   -118.14526   119.553945   -144.37080     7.428384     -0.00562  8894.394531  8591.967773    32.638279     0.000000     0.000000            1            1            1         5313     0.803880 2.391649e+05     0.118205           35 
000040@J287/extract/008025179742189581532_Titan_Andrey_S319_G13_V1-1_106-27_007_ali_DW_particles.mrcs J1/imported/008025179742189581532_Titan_Andrey_S319_G13_V1-1_106-27_007_ali_DW.mrc   718.000000   750.000000    -61.72521   109.898186   -157.43370     -1.65762     4.950384  8971.292969  8668.866211    32.638279     0.000000     0.000000            1            2            1         5313     0.808753 2.391065e+05     0.232474          108 
000041@J287/extract/008025179742189581532_Titan_Andrey_S319_G13_V1-1_106-27_007_ali_DW_particles.mrcs J1/imported/008025179742189581532_Titan_Andrey_S319_G13_V1-1_106-27_007_ali_DW.mrc  3933.000000  2298.000000   177.643991   103.554282   119.117156     -1.65762     -0.00562  9017.818359  8715.391602    32.638279     0.000000     0.000000            1            1            1         5313     0.813833 2.391883e+05     0.239251           86 
000042@J287/extract/008025179742189581532_Titan_Andrey_S319_G13_V1-1_106-27_007_ali_DW_particles.mrcs J1/imported/008025179742189581532_Titan_Andrey_S319_G13_V1-1_106-27_007_ali_DW.mrc  3218.000000  3905.000000   173.382456    75.835203    64.812194     -1.65762     6.602384  9099.915039  8797.488281    32.638279     0.000000     0.000000            1            2            1         5313     0.806262 2.391250e+05     0.283131           52 
000044@J287/extract/008025179742189581532_Titan_Andrey_S319_G13_V1-1_106-27_007_ali_DW_particles.mrcs J1/imported/008025179742189581532_Titan_Andrey_S319_G13_V1-1_106-27_007_ali_DW.mrc   603.000000  2050.000000   177.611427    69.605564   119.119187     -0.83162     -1.65762  8874.880859  8572.454102    32.638279     0.000000     0.000000            1            1            1         5313     0.810739 2.390019e+05     0.055911           85 
000046@J287/extract/008025179742189581532_Titan_Andrey_S319_G13_V1-1_106-27_007_ali_DW_particles.mrcs J1/imported/008025179742189581532_Titan_Andrey_S319_G13_V1-1_106-27_007_ali_DW.mrc  2362.000000  3944.000000   -162.66883    86.724856     0.676088     -0.00562     0.820384  9071.726562  8769.299805    32.638279     0.000000     0.000000            1            2            1         5313     0.811438 2.389969e+05     0.158820          100 
000047@J287/extract/008025179742189581532_Titan_Andrey_S319_G13_V1-1_106-27_007_ali_DW_particles.mrcs J1/imported/008025179742189581532_Titan_Andrey_S319_G13_V1-1_106-27_007_ali_DW.mrc  2576.000000  2449.000000   -172.47292    63.136852    40.194263     -0.00562     -0.00562  8945.443359  8643.016602    32.638279     0.000000     0.000000            1            1            1         5313     0.809570 2.391489e+05     0.174010           52 
000054@J287/extract/008025179742189581532_Titan_Andrey_S319_G13_V1-1_106-27_007_ali_DW_particles.mrcs J1/imported/008025179742189581532_Titan_Andrey_S319_G13_V1-1_106-27_007_ali_DW.mrc  2533.000000  3299.000000    -24.87217    90.832607    -83.83992     0.820384     -0.83162  9007.003906  8704.577148    32.638279     0.000000     0.000000            1            2            1         5313     0.809065 2.391742e+05     0.097151           76 
000055@J287/extract/008025179742189581532_Titan_Andrey_S319_G13_V1-1_106-27_007_ali_DW_particles.mrcs J1/imported/008025179742189581532_Titan_Andrey_S319_G13_V1-1_106-27_007_ali_DW.mrc   204.000000  2926.000000   116.650762    58.206704   -136.83659     1.646384     -2.48362  8912.071289  8609.644531    32.638279     0.000000     0.000000            1            1            1         5313     0.818031 2.391734e+05     0.078697           33 
000061@J287/extract/008025179742189581532_Titan_Andrey_S319_G13_V1-1_106-27_007_ali_DW_particles.mrcs J1/imported/008025179742189581532_Titan_Andrey_S319_G13_V1-1_106-27_007_ali_DW.mrc   714.000000  3601.000000    72.072619    84.318979    39.317427     2.472384     -1.65762  8998.736328  8696.309570    32.638279     0.000000     0.000000            1            2            1         5313     0.798609 2.391538e+05     0.087878           62 
000007@J287/extract/008029431159534212971_Titan_Andrey_S319_G13_V1-1_3nd_305-1_002_ali_DW_particles.mrcs J1/imported/008029431159534212971_Titan_Andrey_S319_G13_V1-1_3nd_305-1_002_ali_DW.mrc  1565.000000  3939.000000    -71.68828    31.345306     -0.77216     -0.00562     1.646384 16649.595703 15631.474609    -27.43891     0.000000     0.000000            1            2            1         5314     0.809602 2.388691e+05     0.124699          171 
000008@J287/extract/008029431159534212971_Titan_Andrey_S319_G13_V1-1_3nd_305-1_002_ali_DW_particles.mrcs J1/imported/008029431159534212971_Titan_Andrey_S319_G13_V1-1_3nd_305-1_002_ali_DW.mrc  3004.000000  3122.000000   -116.28160    33.695116   179.471437     -4.13562     0.820384 16476.548828 15458.426758    -27.43891     0.000000     0.000000            1            1            1         5314     0.805275 2.390315e+05     0.163366           59 
000009@J287/extract/008029431159534212971_Titan_Andrey_S319_G13_V1-1_3nd_305-1_002_ali_DW_particles.mrcs J1/imported/008029431159534212971_Titan_Andrey_S319_G13_V1-1_3nd_305-1_002_ali_DW.mrc  3204.000000  2818.000000    -24.92297    98.013184    -35.09385     1.646384     -1.65762 16437.062500 15418.941406    -27.43891     0.000000     0.000000            1            2            1         5314     0.811787 2.390261e+05     0.047362           94 
000016@J287/extract/008029431159534212971_Titan_Andrey_S319_G13_V1-1_3nd_305-1_002_ali_DW_particles.mrcs J1/imported/008029431159534212971_Titan_Andrey_S319_G13_V1-1_3nd_305-1_002_ali_DW.mrc   877.000000  3191.000000   155.178442    96.347971   -171.15764     -0.00562     -0.00562 16566.867188 15548.746094    -27.43891     0.000000     0.000000            1            1            1         5314     0.802249 2.390611e+05     0.247155           55 
000020@J287/extract/008029431159534212971_Titan_Andrey_S319_G13_V1-1_3nd_305-1_002_ali_DW_particles.mrcs J1/imported/008029431159534212971_Titan_Andrey_S319_G13_V1-1_3nd_305-1_002_ali_DW.mrc  4354.000000   660.000000    24.819065   142.102840   174.035991     -1.65762     -1.65762 16516.976562 15498.856445    -27.43891     0.000000     0.000000            1            2            1         5314     0.805100 2.392118e+05     0.056431           38 
000023@J287/extract/008029431159534212971_Titan_Andrey_S319_G13_V1-1_3nd_305-1_002_ali_DW_particles.mrcs J1/imported/008029431159534212971_Titan_Andrey_S319_G13_V1-1_3nd_305-1_002_ali_DW.mrc  5419.000000  3929.000000    -70.85401    29.842869    -49.59290     3.298384     -2.48362 16844.640625 15826.520508    -27.43891     0.000000     0.000000            1            1            1         5314     0.822177 2.389306e+05     0.156378          179 
000032@J287/extract/008029431159534212971_Titan_Andrey_S319_G13_V1-1_3nd_305-1_002_ali_DW_particles.mrcs J1/imported/008029431159534212971_Titan_Andrey_S319_G13_V1-1_3nd_305-1_002_ali_DW.mrc  4712.000000  1945.000000    11.065304   143.712467   -124.41821     1.646384     0.820384 16453.357422 15435.236328    -27.43891     0.000000     0.000000            1            2            1         5314     0.807927 2.390380e+05     0.102911           50 
000046@J287/extract/008029431159534212971_Titan_Andrey_S319_G13_V1-1_3nd_305-1_002_ali_DW_particles.mrcs J1/imported/008029431159534212971_Titan_Andrey_S319_G13_V1-1_3nd_305-1_002_ali_DW.mrc  3808.000000  3259.000000    -10.29196    27.458242   176.785096     -0.83162     0.820384 16545.929688 15527.807617    -27.43891     0.000000     0.000000            1            1            1         5314     0.808985 2.392552e+05     0.197934           42 
000055@J287/extract/008029431159534212971_Titan_Andrey_S319_G13_V1-1_3nd_305-1_002_ali_DW_particles.mrcs J1/imported/008029431159534212971_Titan_Andrey_S319_G13_V1-1_3nd_305-1_002_ali_DW.mrc  3111.000000  2940.000000   100.971469    15.948133    81.090842     4.124384     0.820384 16450.349609 15432.228516    -27.43891     0.000000     0.000000            1            2            1         5314     0.805474 2.388972e+05     0.143851           40 
000056@J287/extract/008029431159534212971_Titan_Andrey_S319_G13_V1-1_3nd_305-1_002_ali_DW_particles.mrcs J1/imported/008029431159534212971_Titan_Andrey_S319_G13_V1-1_3nd_305-1_002_ali_DW.mrc  2067.000000  1767.000000   -137.26132    79.716114    64.062224     -1.65762     -2.48362 16351.451172 15333.330078    -27.43891     0.000000     0.000000            1            1            1         5314     0.812141 2.388791e+05     0.070113          105 
000001@J287/extract/008031106189189194673_Titan_Andrey_S319_G13_V1-1_2nd_131-23_008_ali_DW_particles.mrcs J1/imported/008031106189189194673_Titan_Andrey_S319_G13_V1-1_2nd_131-23_008_ali_DW.mrc  3213.000000   792.000000    -69.52419   135.309996   -103.41980     3.298384     -2.48362 12349.945312 11698.310547     -9.11072     0.000000     0.000000            1            1            1         5315     0.817950 2.405923e+05     0.125077           33 
000003@J287/extract/008031106189189194673_Titan_Andrey_S319_G13_V1-1_2nd_131-23_008_ali_DW_particles.mrcs J1/imported/008031106189189194673_Titan_Andrey_S319_G13_V1-1_2nd_131-23_008_ali_DW.mrc  3493.000000  3915.000000    -58.55589    85.688991    26.388094     -3.30962     1.646384 12407.523438 11755.888672     -9.11072     0.000000     0.000000            1            2            1         5315     0.823804 2.407299e+05     0.243894            8 
000019@J287/extract/008031106189189194673_Titan_Andrey_S319_G13_V1-1_2nd_131-23_008_ali_DW_particles.mrcs J1/imported/008031106189189194673_Titan_Andrey_S319_G13_V1-1_2nd_131-23_008_ali_DW.mrc  4977.000000  2260.000000    85.240804   114.719302   -146.17523     -2.48362     0.820384 12395.566406 11743.931641     -9.11072     0.000000     0.000000            1            1            1         5315     0.820349 2.408245e+05     0.122772           17 
000020@J287/extract/008031106189189194673_Titan_Andrey_S319_G13_V1-1_2nd_131-23_008_ali_DW_particles.mrcs J1/imported/008031106189189194673_Titan_Andrey_S319_G13_V1-1_2nd_131-23_008_ali_DW.mrc   345.000000  3095.000000   -142.00703   126.433056    -39.13699     2.472384     -1.65762 12288.642578 11637.007812     -9.11072     0.000000     0.000000            1            2            1         5315     0.806445 2.408265e+05     0.276190           46 
000022@J287/extract/008031106189189194673_Titan_Andrey_S319_G13_V1-1_2nd_131-23_008_ali_DW_particles.mrcs J1/imported/008031106189189194673_Titan_Andrey_S319_G13_V1-1_2nd_131-23_008_ali_DW.mrc   928.000000  3088.000000   -160.13541   130.936324    88.659819     1.646384     -4.13562 12302.131836 11650.497070     -9.11072     0.000000     0.000000            1            1            1         5315     0.803925 2.404368e+05     0.120944           16 
000023@J287/extract/008031106189189194673_Titan_Andrey_S319_G13_V1-1_2nd_131-23_008_ali_DW_particles.mrcs J1/imported/008031106189189194673_Titan_Andrey_S319_G13_V1-1_2nd_131-23_008_ali_DW.mrc  4004.000000  3096.000000    22.989617    98.037921   140.037622     -0.83162     -0.83162 12354.083008 11702.448242     -9.11072     0.000000     0.000000            1            2            1         5315     0.817927 2.406839e+05     0.192180           14 
000025@J287/extract/008031106189189194673_Titan_Andrey_S319_G13_V1-1_2nd_131-23_008_ali_DW_particles.mrcs J1/imported/008031106189189194673_Titan_Andrey_S319_G13_V1-1_2nd_131-23_008_ali_DW.mrc  3488.000000  3255.000000    17.089978    49.077363   -116.84210     -1.65762     3.298384 12343.193359 11691.558594     -9.11072     0.000000     0.000000            1            1            1         5315     0.812687 2.406074e+05     0.141901           16 
000027@J287/extract/008031106189189194673_Titan_Andrey_S319_G13_V1-1_2nd_131-23_008_ali_DW_particles.mrcs J1/imported/008031106189189194673_Titan_Andrey_S319_G13_V1-1_2nd_131-23_008_ali_DW.mrc   260.000000  1367.000000    31.364475    88.409209   -159.84360     -4.13562     -2.48362 12328.243164 11676.608398     -9.11072     0.000000     0.000000            1            2            1         5315     0.829072 2.409705e+05     0.132683           16 
000030@J287/extract/008031106189189194673_Titan_Andrey_S319_G13_V1-1_2nd_131-23_008_ali_DW_particles.mrcs J1/imported/008031106189189194673_Titan_Andrey_S319_G13_V1-1_2nd_131-23_008_ali_DW.mrc  4944.000000  1476.000000    -30.70475   145.131178   -129.26939     -3.30962     -4.13562 12399.359375 11747.724609     -9.11072     0.000000     0.000000            1            1            1         5315     0.821631 2.402633e+05     0.245073           16 
000034@J287/extract/008031106189189194673_Titan_Andrey_S319_G13_V1-1_2nd_131-23_008_ali_DW_particles.mrcs J1/imported/008031106189189194673_Titan_Andrey_S319_G13_V1-1_2nd_131-23_008_ali_DW.mrc  3087.000000  3725.000000   -176.73419    74.598505    53.398489     1.646384     -0.00562 12372.310547 11720.675781     -9.11072     0.000000     0.000000            1            2            1         5315     0.822327 2.409175e+05     0.183366           12 
000035@J287/extract/008031106189189194673_Titan_Andrey_S319_G13_V1-1_2nd_131-23_008_ali_DW_particles.mrcs J1/imported/008031106189189194673_Titan_Andrey_S319_G13_V1-1_2nd_131-23_008_ali_DW.mrc  1040.000000   649.000000    30.254053   122.195492   -118.53189     -0.83162     0.820384 12373.718750 11722.083984     -9.11072     0.000000     0.000000            1            1            1         5315     0.815586 2.406033e+05     0.178589           32 
000040@J287/extract/008031106189189194673_Titan_Andrey_S319_G13_V1-1_2nd_131-23_008_ali_DW_particles.mrcs J1/imported/008031106189189194673_Titan_Andrey_S319_G13_V1-1_2nd_131-23_008_ali_DW.mrc  5336.000000  2892.000000   -162.44296    47.303071    86.832394     7.428384     -0.83162 12467.724609 11816.089844     -9.11072     0.000000     0.000000            1            2            1         5315     0.817399 2.406594e+05     0.156839           52 
000043@J287/extract/008031106189189194673_Titan_Andrey_S319_G13_V1-1_2nd_131-23_008_ali_DW_particles.mrcs J1/imported/008031106189189194673_Titan_Andrey_S319_G13_V1-1_2nd_131-23_008_ali_DW.mrc   803.000000   913.000000   -147.06430    41.072292   167.077916     2.472384     -0.00562 12364.583984 11712.949219     -9.11072     0.000000     0.000000            1            1            1         5315     0.822522 2.407973e+05     0.169727           34 
000044@J287/extract/008031106189189194673_Titan_Andrey_S319_G13_V1-1_2nd_131-23_008_ali_DW_particles.mrcs J1/imported/008031106189189194673_Titan_Andrey_S319_G13_V1-1_2nd_131-23_008_ali_DW.mrc  4463.000000  1259.000000   174.737661    50.398377    14.190169     -2.48362     -0.00562 12378.783203 11727.148438     -9.11072     0.000000     0.000000            1            2            1         5315     0.820412 2.406014e+05     0.332831           44 
000013@J287/extract/008033790558359357516_Titan_Andrey_S319_G13_V1-1_3nd_332-15_004_ali_DW_particles.mrcs J1/imported/008033790558359357516_Titan_Andrey_S319_G13_V1-1_3nd_332-15_004_ali_DW.mrc  5482.000000  3540.000000   -144.84816   154.188516     1.584068     -1.65762     4.950384  6541.252441  6144.584473   260.622559     0.000000     0.000000            1            2            1         5316     0.785722 2.372998e+05     0.084375           70 
000014@J287/extract/008033790558359357516_Titan_Andrey_S319_G13_V1-1_3nd_332-15_004_ali_DW_particles.mrcs J1/imported/008033790558359357516_Titan_Andrey_S319_G13_V1-1_3nd_332-15_004_ali_DW.mrc   812.000000  3631.000000    -45.50928   138.782939    97.433355     -0.00562     -0.83162  6243.912109  5847.244141   260.622559     0.000000     0.000000            1            1            1         5316     0.792497 2.374169e+05     0.200467           79 
000017@J287/extract/008033790558359357516_Titan_Andrey_S319_G13_V1-1_3nd_332-15_004_ali_DW_particles.mrcs J1/imported/008033790558359357516_Titan_Andrey_S319_G13_V1-1_3nd_332-15_004_ali_DW.mrc   854.000000  1726.000000    85.556178   128.774640   120.241966     -6.61362     -6.61362  6165.924805  5769.256836   260.622559     0.000000     0.000000            1            2            1         5316     0.786509 2.374890e+05     0.188365           85 
000022@J287/extract/008033790558359357516_Titan_Andrey_S319_G13_V1-1_3nd_332-15_004_ali_DW_particles.mrcs J1/imported/008033790558359357516_Titan_Andrey_S319_G13_V1-1_3nd_332-15_004_ali_DW.mrc  4888.000000   618.000000   143.302089    36.462010    -24.37875     -3.30962     -2.48362  6412.600586  6015.932617   260.622559     0.000000     0.000000            1            1            1         5316     0.781888 2.372895e+05     0.075976           40 
000029@J287/extract/008033790558359357516_Titan_Andrey_S319_G13_V1-1_3nd_332-15_004_ali_DW_particles.mrcs J1/imported/008033790558359357516_Titan_Andrey_S319_G13_V1-1_3nd_332-15_004_ali_DW.mrc  2725.000000  2859.000000    98.238932    46.468456    -12.79991     0.820384     -0.83162  6239.138672  5842.470703   260.622559     0.000000     0.000000            1            2            1         5316     0.786778 2.373652e+05     0.054600           72 
000032@J287/extract/008033790558359357516_Titan_Andrey_S319_G13_V1-1_3nd_332-15_004_ali_DW_particles.mrcs J1/imported/008033790558359357516_Titan_Andrey_S319_G13_V1-1_3nd_332-15_004_ali_DW.mrc  5068.000000  2021.000000    78.961164    75.712351    82.496836     -2.48362     1.646384  6400.141113  6003.473145   260.622559     0.000000     0.000000            1            1            1         5316     0.782737 2.373257e+05     0.056178           62 
000034@J287/extract/008033790558359357516_Titan_Andrey_S319_G13_V1-1_3nd_332-15_004_ali_DW_particles.mrcs J1/imported/008033790558359357516_Titan_Andrey_S319_G13_V1-1_3nd_332-15_004_ali_DW.mrc  4531.000000  2194.000000    35.613963    91.954198   -141.03610     -4.96162     -3.30962  6354.356445  5957.688477   260.622559     0.000000     0.000000            1            2            1         5316     0.784593 2.372096e+05     0.195754           72 
000039@J287/extract/008033790558359357516_Titan_Andrey_S319_G13_V1-1_3nd_332-15_004_ali_DW_particles.mrcs J1/imported/008033790558359357516_Titan_Andrey_S319_G13_V1-1_3nd_332-15_004_ali_DW.mrc  5110.000000   446.000000    -44.13864    57.853625    -14.84125     2.472384     -4.13562  6432.083008  6035.415039   260.622559     0.000000     0.000000            1            1            1         5316     0.789776 2.374041e+05     0.055480           70 
000002@J287/extract/008033997045173601733_Titan_Andrey_S319_G13_V1-1_3nd_274-15_007_ali_DW_particles.mrcs J1/imported/008033997045173601733_Titan_Andrey_S319_G13_V1-1_3nd_274-15_007_ali_DW.mrc  3649.000000  2063.000000    31.837435   137.367338   -159.62144     3.298384     4.124384 13116.537109 12837.291016    21.770878     0.000000     0.000000            1            1            1         5317     0.797043 2.399484e+05     0.351759           21 
000004@J287/extract/008033997045173601733_Titan_Andrey_S319_G13_V1-1_3nd_274-15_007_ali_DW_particles.mrcs J1/imported/008033997045173601733_Titan_Andrey_S319_G13_V1-1_3nd_274-15_007_ali_DW.mrc  2570.000000  1334.000000   -123.39949    96.659921    -67.33224     -1.65762     0.820384 13095.913086 12816.666992    21.770878     0.000000     0.000000            1            2            1         5317     0.811203 2.398014e+05     0.053630           61 
000012@J287/extract/008033997045173601733_Titan_Andrey_S319_G13_V1-1_3nd_274-15_007_ali_DW_particles.mrcs J1/imported/008033997045173601733_Titan_Andrey_S319_G13_V1-1_3nd_274-15_007_ali_DW.mrc  1154.000000  3603.000000     0.436136   132.735033    -49.69808     2.472384     -2.48362 13338.214844 13058.968750    21.770878     0.000000     0.000000            1            1            1         5317     0.835727 2.395057e+05     0.146740           58 
000013@J287/extract/008033997045173601733_Titan_Andrey_S319_G13_V1-1_3nd_274-15_007_ali_DW_particles.mrcs J1/imported/008033997045173601733_Titan_Andrey_S319_G13_V1-1_3nd_274-15_007_ali_DW.mrc  1638.000000  3678.000000   -137.36554    89.309623    -24.05277     1.646384     -0.00562 13339.795898 13060.549805    21.770878     0.000000     0.000000            1            2            1         5317     0.819308 2.396898e+05     0.209886           15 
000016@J287/extract/008033997045173601733_Titan_Andrey_S319_G13_V1-1_3nd_274-15_007_ali_DW_particles.mrcs J1/imported/008033997045173601733_Titan_Andrey_S319_G13_V1-1_3nd_274-15_007_ali_DW.mrc  3942.000000  3308.000000   -117.85126   101.580728   -159.26623     0.820384     -4.13562 13264.371094 12985.125000    21.770878     0.000000     0.000000            1            1            1         5317     0.788946 2.399711e+05     0.117631           18 
000020@J287/extract/008033997045173601733_Titan_Andrey_S319_G13_V1-1_3nd_274-15_007_ali_DW_particles.mrcs J1/imported/008033997045173601733_Titan_Andrey_S319_G13_V1-1_3nd_274-15_007_ali_DW.mrc  1718.000000   678.000000    53.884342    90.557081    -11.44936     1.646384     -0.00562 13141.639648 12862.393555    21.770878     0.000000     0.000000            1            2            1         5317     0.796115 2.397804e+05     0.055681           31 
000021@J287/extract/008033997045173601733_Titan_Andrey_S319_G13_V1-1_3nd_274-15_007_ali_DW_particles.mrcs J1/imported/008033997045173601733_Titan_Andrey_S319_G13_V1-1_3nd_274-15_007_ali_DW.mrc   569.000000  3298.000000   -173.93801    93.859159    -57.27059     3.298384     -1.65762 13300.076172 13020.830078    21.770878     0.000000     0.000000            1            1            1         5317     0.829345 2.396643e+05     0.227461           56 
000022@J287/extract/008033997045173601733_Titan_Andrey_S319_G13_V1-1_3nd_274-15_007_ali_DW_particles.mrcs J1/imported/008033997045173601733_Titan_Andrey_S319_G13_V1-1_3nd_274-15_007_ali_DW.mrc  2918.000000  3192.000000   -158.49459    95.113512   -117.51434     -0.83162     -0.83162 13227.972656 12948.726562    21.770878     0.000000     0.000000            1            2            1         5317     0.811569 2.398743e+05     0.203088           25 
000023@J287/extract/008033997045173601733_Titan_Andrey_S319_G13_V1-1_3nd_274-15_007_ali_DW_particles.mrcs J1/imported/008033997045173601733_Titan_Andrey_S319_G13_V1-1_3nd_274-15_007_ali_DW.mrc  4599.000000  2581.000000   103.860363   130.027154    -59.75697     0.820384     -0.00562 13253.069336 12973.823242    21.770878     0.000000     0.000000            1            1            1         5317     0.776405 2.402252e+05     0.195279           28 
000002@J287/extract/008035134119457790463_Titan_Andrey_S319_G13_V1-1_122-6_007_ali_DW_particles.mrcs J1/imported/008035134119457790463_Titan_Andrey_S319_G13_V1-1_122-6_007_ali_DW.mrc  4945.000000  3889.000000   -162.61205    74.635488   -121.20816     -0.00562     -6.61362 13150.639648 12821.363281    18.674269     0.000000     0.000000            1            1            1         5318     0.809026 2.373996e+05     0.049644          162 
000008@J287/extract/008035134119457790463_Titan_Andrey_S319_G13_V1-1_122-6_007_ali_DW_particles.mrcs J1/imported/008035134119457790463_Titan_Andrey_S319_G13_V1-1_122-6_007_ali_DW.mrc   827.000000   531.000000    87.228026    25.095639   151.242293     2.472384     0.820384 12501.228516 12171.952148    18.674269     0.000000     0.000000            1            2            1         5318     0.809598 2.376611e+05     0.130580           55 
000020@J287/extract/008035134119457790463_Titan_Andrey_S319_G13_V1-1_122-6_007_ali_DW_particles.mrcs J1/imported/008035134119457790463_Titan_Andrey_S319_G13_V1-1_122-6_007_ali_DW.mrc  3075.000000  1935.000000     0.438129   123.721887    -87.19684     -0.83162     0.820384 12620.792969 12291.516602    18.674269     0.000000     0.000000            1            1            1         5318     0.793852 2.378592e+05     0.116720          272 
000023@J287/extract/008035134119457790463_Titan_Andrey_S319_G13_V1-1_122-6_007_ali_DW_particles.mrcs J1/imported/008035134119457790463_Titan_Andrey_S319_G13_V1-1_122-6_007_ali_DW.mrc  4295.000000  2537.000000    84.345315    62.822557    -73.02887     -0.00562     -0.00562 12801.450195 12472.173828    18.674269     0.000000     0.000000            1            2            1         5318     0.806388 2.375474e+05     0.084855           92 
000030@J287/extract/008035134119457790463_Titan_Andrey_S319_G13_V1-1_122-6_007_ali_DW_particles.mrcs J1/imported/008035134119457790463_Titan_Andrey_S319_G13_V1-1_122-6_007_ali_DW.mrc  3770.000000  3045.000000    -80.15867   116.091369   -176.32848     3.298384     -0.00562 12752.791016 12423.514648    18.674269     0.000000     0.000000            1            1            1         5318     0.808547 2.374933e+05     0.085038           70 
000032@J287/extract/008035134119457790463_Titan_Andrey_S319_G13_V1-1_122-6_007_ali_DW_particles.mrcs J1/imported/008035134119457790463_Titan_Andrey_S319_G13_V1-1_122-6_007_ali_DW.mrc  2901.000000  3461.000000   135.171547    67.328863    35.402072     -4.13562     -4.13562 12668.891602 12339.615234    18.674269     0.000000     0.000000            1            2            1         5318     0.785104 2.378765e+05     0.131236          109 
000036@J287/extract/008035134119457790463_Titan_Andrey_S319_G13_V1-1_122-6_007_ali_DW_particles.mrcs J1/imported/008035134119457790463_Titan_Andrey_S319_G13_V1-1_122-6_007_ali_DW.mrc  5287.000000   401.000000    41.739503   130.930785   116.104173     -0.83162     0.820384 13091.691406 12762.415039    18.674269     0.000000     0.000000            1            1            1         5318     0.796790 2.380309e+05     0.049739          201 
000042@J287/extract/008035134119457790463_Titan_Andrey_S319_G13_V1-1_122-6_007_ali_DW_particles.mrcs J1/imported/008035134119457790463_Titan_Andrey_S319_G13_V1-1_122-6_007_ali_DW.mrc  1818.000000  2242.000000    -73.33694    50.016820    -32.10336     -1.65762     3.298384 12494.874023 12165.597656    18.674269     0.000000     0.000000            1            2            1         5318     0.800266 2.379649e+05     0.102114           78 
000007@J287/extract/008035659481916704769_Titan_Andrey_S319_G13_V1-1_3nd_326-10_007_ali_DW_particles.mrcs J1/imported/008035659481916704769_Titan_Andrey_S319_G13_V1-1_3nd_326-10_007_ali_DW.mrc  3711.000000   763.000000    23.126056   118.136365    18.205641     0.820384     -0.00562 15046.989258 14874.452148    17.179579     0.000000     0.000000            1            2            1         5319     0.820595 2.406694e+05     0.278798           73 
000008@J287/extract/008035659481916704769_Titan_Andrey_S319_G13_V1-1_3nd_326-10_007_ali_DW_particles.mrcs J1/imported/008035659481916704769_Titan_Andrey_S319_G13_V1-1_3nd_326-10_007_ali_DW.mrc  1942.000000   170.000000   -161.98870    12.299775    50.371401     0.820384     3.298384 15093.825195 14921.288086    17.179579     0.000000     0.000000            1            1            1         5319     0.812291 2.406901e+05     0.446786           15 
000010@J287/extract/008035659481916704769_Titan_Andrey_S319_G13_V1-1_3nd_326-10_007_ali_DW_particles.mrcs J1/imported/008035659481916704769_Titan_Andrey_S319_G13_V1-1_3nd_326-10_007_ali_DW.mrc  5434.000000   291.000000    -61.95241    29.976761    -98.23073     -1.65762     -3.30962 15151.649414 14979.112305    17.179579     0.000000     0.000000            1            2            1         5319     0.804113 2.405307e+05     0.212860           28 
000013@J287/extract/008035659481916704769_Titan_Andrey_S319_G13_V1-1_3nd_326-10_007_ali_DW_particles.mrcs J1/imported/008035659481916704769_Titan_Andrey_S319_G13_V1-1_3nd_326-10_007_ali_DW.mrc  3148.000000  3125.000000    17.762306   142.141701   -165.50951     -0.00562     1.646384 15241.504883 15068.967773    17.179579     0.000000     0.000000            1            1            1         5319     0.812911 2.406054e+05     0.179794           25 
000014@J287/extract/008035659481916704769_Titan_Andrey_S319_G13_V1-1_3nd_326-10_007_ali_DW_particles.mrcs J1/imported/008035659481916704769_Titan_Andrey_S319_G13_V1-1_3nd_326-10_007_ali_DW.mrc  2706.000000  1069.000000     3.249715    81.329920    -89.02445     0.820384     -0.00562 15051.820312 14879.283203    17.179579     0.000000     0.000000            1            2            1         5319     0.820510 2.407177e+05     0.331683            7 
000016@J287/extract/008035659481916704769_Titan_Andrey_S319_G13_V1-1_3nd_326-10_007_ali_DW_particles.mrcs J1/imported/008035659481916704769_Titan_Andrey_S319_G13_V1-1_3nd_326-10_007_ali_DW.mrc  3450.000000  1911.000000   158.903737   141.945938   -176.61400     -1.65762     -0.83162 15072.884766 14900.347656    17.179579     0.000000     0.000000            1            1            1         5319     0.824770 2.408031e+05     0.117839           46 
000018@J287/extract/008035659481916704769_Titan_Andrey_S319_G13_V1-1_3nd_326-10_007_ali_DW_particles.mrcs J1/imported/008035659481916704769_Titan_Andrey_S319_G13_V1-1_3nd_326-10_007_ali_DW.mrc  3278.000000  2304.000000    -77.19973   108.402625    93.734826     -2.48362     -0.83162 15112.499023 14939.961914    17.179579     0.000000     0.000000            1            2            1         5319     0.819928 2.405575e+05     0.091844           49 
000023@J287/extract/008035659481916704769_Titan_Andrey_S319_G13_V1-1_3nd_326-10_007_ali_DW_particles.mrcs J1/imported/008035659481916704769_Titan_Andrey_S319_G13_V1-1_3nd_326-10_007_ali_DW.mrc  4404.000000  3346.000000    -33.58038   118.042934    79.098108     -0.83162     1.646384 15285.615234 15113.078125    17.179579     0.000000     0.000000            1            1            1         5319     0.816729 2.408069e+05     0.149653           93 
000027@J287/extract/008035659481916704769_Titan_Andrey_S319_G13_V1-1_3nd_326-10_007_ali_DW_particles.mrcs J1/imported/008035659481916704769_Titan_Andrey_S319_G13_V1-1_3nd_326-10_007_ali_DW.mrc  2720.000000  2632.000000   -125.27526   126.626390   155.626024     1.646384     4.124384 15173.762695 15001.225586    17.179579     0.000000     0.000000            1            2            1         5319     0.813812 2.407013e+05     0.063612           13 
000028@J287/extract/008035659481916704769_Titan_Andrey_S319_G13_V1-1_3nd_326-10_007_ali_DW_particles.mrcs J1/imported/008035659481916704769_Titan_Andrey_S319_G13_V1-1_3nd_326-10_007_ali_DW.mrc  1382.000000   306.000000    18.708987    87.297203   136.220492     -0.83162     -0.83162 15099.146484 14926.609375    17.179579     0.000000     0.000000            1            1            1         5319     0.816482 2.405552e+05     0.285079           30 
000029@J287/extract/008035659481916704769_Titan_Andrey_S319_G13_V1-1_3nd_326-10_007_ali_DW_particles.mrcs J1/imported/008035659481916704769_Titan_Andrey_S319_G13_V1-1_3nd_326-10_007_ali_DW.mrc  3768.000000   977.000000   105.778382    81.376354   -101.28399     -4.13562     -0.00562 15044.982422 14872.445312    17.179579     0.000000     0.000000            1            2            1         5319     0.810570 2.405650e+05     0.080312           20 
000036@J287/extract/008035659481916704769_Titan_Andrey_S319_G13_V1-1_3nd_326-10_007_ali_DW_particles.mrcs J1/imported/008035659481916704769_Titan_Andrey_S319_G13_V1-1_3nd_326-10_007_ali_DW.mrc  2365.000000   620.000000    79.428711   104.663681    56.248420     4.950384     -4.96162 15066.028320 14893.491211    17.179579     0.000000     0.000000            1            1            1         5319     0.829647 2.407855e+05     0.205877           10 
000038@J287/extract/008035659481916704769_Titan_Andrey_S319_G13_V1-1_3nd_326-10_007_ali_DW_particles.mrcs J1/imported/008035659481916704769_Titan_Andrey_S319_G13_V1-1_3nd_326-10_007_ali_DW.mrc  1866.000000  2716.000000    69.069705    72.132202   -172.53396     -4.96162     0.820384 15223.479492 15050.942383    17.179579     0.000000     0.000000            1            2            1         5319     0.817706 2.406710e+05     0.231080           26 
000039@J287/extract/008035659481916704769_Titan_Andrey_S319_G13_V1-1_3nd_326-10_007_ali_DW_particles.mrcs J1/imported/008035659481916704769_Titan_Andrey_S319_G13_V1-1_3nd_326-10_007_ali_DW.mrc  5025.000000   289.000000   -179.56386    47.264967     -2.80192     2.472384     2.472384 15119.628906 14947.091797    17.179579     0.000000     0.000000            1            1            1         5319     0.827791 2.410917e+05     0.093397           26 
000040@J287/extract/008035659481916704769_Titan_Andrey_S319_G13_V1-1_3nd_326-10_007_ali_DW_particles.mrcs J1/imported/008035659481916704769_Titan_Andrey_S319_G13_V1-1_3nd_326-10_007_ali_DW.mrc  1636.000000   308.000000    -83.22807    23.633735   152.385131     -1.65762     0.820384 15094.640625 14922.103516    17.179579     0.000000     0.000000            1            2            1         5319     0.807147 2.404738e+05     0.517947           14 
000041@J287/extract/008035659481916704769_Titan_Andrey_S319_G13_V1-1_3nd_326-10_007_ali_DW_particles.mrcs J1/imported/008035659481916704769_Titan_Andrey_S319_G13_V1-1_3nd_326-10_007_ali_DW.mrc  1551.000000  1316.000000   -137.14707    69.839575    -70.96789     -0.00562     -1.65762 15087.002930 14914.465820    17.179579     0.000000     0.000000            1            1            1         5319     0.817941 2.406373e+05     0.140464           79 
000042@J287/extract/008035659481916704769_Titan_Andrey_S319_G13_V1-1_3nd_326-10_007_ali_DW_particles.mrcs J1/imported/008035659481916704769_Titan_Andrey_S319_G13_V1-1_3nd_326-10_007_ali_DW.mrc  1720.000000  1267.000000    22.671508    52.175940    57.626396     1.646384     -0.83162 15079.254883 14906.717773    17.179579     0.000000     0.000000            1            2            1         5319     0.812774 2.406710e+05     0.115081           44 
000008@J287/extract/008036882649240099169_Titan_Andrey_S319_G13_V1-1_3nd_332-22_006_ali_DW_particles.mrcs J1/imported/008036882649240099169_Titan_Andrey_S319_G13_V1-1_3nd_332-22_006_ali_DW.mrc  1695.000000   199.000000    22.840593    73.899853    59.423335     3.298384     -3.30962 12379.230469 11627.809570   235.100021     0.000000     0.000000            1            2            1         5320     0.812506 2.402545e+05     0.288237           20 
000012@J287/extract/008036882649240099169_Titan_Andrey_S319_G13_V1-1_3nd_332-22_006_ali_DW_particles.mrcs J1/imported/008036882649240099169_Titan_Andrey_S319_G13_V1-1_3nd_332-22_006_ali_DW.mrc  5504.000000  2926.000000    78.085260   108.417807   123.761668     -0.83162     -1.65762 12655.417969 11903.997070   235.100021     0.000000     0.000000            1            1            1         5320     0.818403 2.401735e+05     0.131298            8 
000013@J287/extract/008036882649240099169_Titan_Andrey_S319_G13_V1-1_3nd_332-22_006_ali_DW_particles.mrcs J1/imported/008036882649240099169_Titan_Andrey_S319_G13_V1-1_3nd_332-22_006_ali_DW.mrc  5415.000000  2394.000000    -46.98005    25.663073   -120.68317     0.820384     -0.00562 12527.633789 11776.212891   235.100021     0.000000     0.000000            1            2            1         5320     0.818745 2.400541e+05     0.140235           22 
000019@J287/extract/008036882649240099169_Titan_Andrey_S319_G13_V1-1_3nd_332-22_006_ali_DW_particles.mrcs J1/imported/008036882649240099169_Titan_Andrey_S319_G13_V1-1_3nd_332-22_006_ali_DW.mrc  5168.000000   954.000000   -154.15841    77.136330   128.039174     4.124384     1.646384 12399.029297 11647.608398   235.100021     0.000000     0.000000            1            1            1         5320     0.808885 2.400783e+05     0.141721           55 
000023@J287/extract/008036882649240099169_Titan_Andrey_S319_G13_V1-1_3nd_332-22_006_ali_DW_particles.mrcs J1/imported/008036882649240099169_Titan_Andrey_S319_G13_V1-1_3nd_332-22_006_ali_DW.mrc  3494.000000  1796.000000    15.835581    72.683499   -137.56201     -0.00562     0.820384 12400.753906 11649.333008   235.100021     0.000000     0.000000            1            2            1         5320     0.812408 2.402387e+05     0.308559           16 
000028@J287/extract/008036882649240099169_Titan_Andrey_S319_G13_V1-1_3nd_332-22_006_ali_DW_particles.mrcs J1/imported/008036882649240099169_Titan_Andrey_S319_G13_V1-1_3nd_332-22_006_ali_DW.mrc  4031.000000  1435.000000   118.565186    89.570959   119.881708     2.472384     -0.00562 12377.752930 11626.332031   235.100021     0.000000     0.000000            1            1            1         5320     0.814046 2.401552e+05     0.158914           23 
000029@J287/extract/008036882649240099169_Titan_Andrey_S319_G13_V1-1_3nd_332-22_006_ali_DW_particles.mrcs J1/imported/008036882649240099169_Titan_Andrey_S319_G13_V1-1_3nd_332-22_006_ali_DW.mrc  3457.000000  3769.000000     -6.58140    87.333499     4.566466     0.820384     2.472384 12753.501953 12002.081055   235.100021     0.000000     0.000000            1            2            1         5320     0.807809 2.399672e+05     0.082794          100 
000032@J287/extract/008036882649240099169_Titan_Andrey_S319_G13_V1-1_3nd_332-22_006_ali_DW_particles.mrcs J1/imported/008036882649240099169_Titan_Andrey_S319_G13_V1-1_3nd_332-22_006_ali_DW.mrc  2450.000000  1908.000000     6.058494    83.740279    77.895898     -0.00562     -0.83162 12456.423828 11705.002930   235.100021     0.000000     0.000000            1            1            1         5320     0.809233 2.399600e+05     0.132994           44 
000037@J287/extract/008036882649240099169_Titan_Andrey_S319_G13_V1-1_3nd_332-22_006_ali_DW_particles.mrcs J1/imported/008036882649240099169_Titan_Andrey_S319_G13_V1-1_3nd_332-22_006_ali_DW.mrc  4229.000000  3926.000000    78.609573    38.932570   -115.74380     -0.83162     -3.30962 12825.118164 12073.697266   235.100021     0.000000     0.000000            1            2            1         5320     0.818580 2.401762e+05     0.138289           21 
000044@J287/extract/008036882649240099169_Titan_Andrey_S319_G13_V1-1_3nd_332-22_006_ali_DW_particles.mrcs J1/imported/008036882649240099169_Titan_Andrey_S319_G13_V1-1_3nd_332-22_006_ali_DW.mrc  2485.000000  3452.000000     -4.43642    32.000824    -55.47986     3.298384     -1.65762 12702.454102 11951.033203   235.100021     0.000000     0.000000            1            1            1         5320     0.813175 2.401564e+05     0.144827           24 
000045@J287/extract/008036882649240099169_Titan_Andrey_S319_G13_V1-1_3nd_332-22_006_ali_DW_particles.mrcs J1/imported/008036882649240099169_Titan_Andrey_S319_G13_V1-1_3nd_332-22_006_ali_DW.mrc  3012.000000  2002.000000    35.892340   119.390162    -15.33370     -0.00562     0.820384 12438.520508 11687.099609   235.100021     0.000000     0.000000            1            2            1         5320     0.818639 2.402574e+05     0.259350           32 
000047@J287/extract/008036882649240099169_Titan_Andrey_S319_G13_V1-1_3nd_332-22_006_ali_DW_particles.mrcs J1/imported/008036882649240099169_Titan_Andrey_S319_G13_V1-1_3nd_332-22_006_ali_DW.mrc   200.000000  3521.000000   -126.08486    87.055102    26.448424     -2.48362     -0.83162 12839.388672 12087.967773   235.100021     0.000000     0.000000            1            1            1         5320     0.805800 2.400562e+05     0.243287           27 
000048@J287/extract/008036882649240099169_Titan_Andrey_S319_G13_V1-1_3nd_332-22_006_ali_DW_particles.mrcs J1/imported/008036882649240099169_Titan_Andrey_S319_G13_V1-1_3nd_332-22_006_ali_DW.mrc  3749.000000  2189.000000    60.865115    86.879568    82.364436     1.646384     -4.13562 12433.106445 11681.685547   235.100021     0.000000     0.000000            1            2            1         5320     0.810292 2.402154e+05     0.372968           19 
000053@J287/extract/008036882649240099169_Titan_Andrey_S319_G13_V1-1_3nd_332-22_006_ali_DW_particles.mrcs J1/imported/008036882649240099169_Titan_Andrey_S319_G13_V1-1_3nd_332-22_006_ali_DW.mrc  5458.000000   548.000000    73.189882    42.132948    -91.49248     0.820384     -0.83162 12409.997070 11658.576172   235.100021     0.000000     0.000000            1            1            1         5320     0.810676 2.400511e+05     0.098333           56 
000055@J287/extract/008036882649240099169_Titan_Andrey_S319_G13_V1-1_3nd_332-22_006_ali_DW_particles.mrcs J1/imported/008036882649240099169_Titan_Andrey_S319_G13_V1-1_3nd_332-22_006_ali_DW.mrc  1084.000000  1455.000000   -179.55997    67.050968    75.945939     0.820384     2.472384 12459.013672 11707.592773   235.100021     0.000000     0.000000            1            2            1         5320     0.820604 2.401423e+05     0.249923           73 
000056@J287/extract/008036882649240099169_Titan_Andrey_S319_G13_V1-1_3nd_332-22_006_ali_DW_particles.mrcs J1/imported/008036882649240099169_Titan_Andrey_S319_G13_V1-1_3nd_332-22_006_ali_DW.mrc  3389.000000  3441.000000    -72.11380    57.468229   -161.36478     -1.65762     1.646384 12675.124023 11923.703125   235.100021     0.000000     0.000000            1            1            1         5320     0.812612 2.400256e+05     0.133137           29 
000057@J287/extract/008036882649240099169_Titan_Andrey_S319_G13_V1-1_3nd_332-22_006_ali_DW_particles.mrcs J1/imported/008036882649240099169_Titan_Andrey_S319_G13_V1-1_3nd_332-22_006_ali_DW.mrc  4868.000000  3092.000000    80.427259    79.360197     9.363192     2.472384     0.820384 12645.908203 11894.487305   235.100021     0.000000     0.000000            1            2            1         5320     0.816628 2.400542e+05     0.125865           45 
000059@J287/extract/008036882649240099169_Titan_Andrey_S319_G13_V1-1_3nd_332-22_006_ali_DW_particles.mrcs J1/imported/008036882649240099169_Titan_Andrey_S319_G13_V1-1_3nd_332-22_006_ali_DW.mrc  1320.000000   677.000000   177.664221   121.873929   -152.74993     -0.00562     -0.00562 12428.779297 11677.358398   235.100021     0.000000     0.000000            1            1            1         5320     0.821042 2.401899e+05     0.172945           27 
000008@J287/extract/008037100729561945998_Titan_Andrey_S319_G13_V1-1_85-10_005_ali_DW_particles.mrcs J1/imported/008037100729561945998_Titan_Andrey_S319_G13_V1-1_85-10_005_ali_DW.mrc   863.000000  1007.000000   -132.95924    73.643981   -102.87987     -0.83162     -0.83162  7190.355957  6718.093750   242.780075     0.000000     0.000000            1            1            1         5321     0.773791 2.359351e+05     0.023978          379 
000013@J287/extract/008037100729561945998_Titan_Andrey_S319_G13_V1-1_85-10_005_ali_DW_particles.mrcs J1/imported/008037100729561945998_Titan_Andrey_S319_G13_V1-1_85-10_005_ali_DW.mrc  4035.000000   458.000000    65.311296   102.425788    -95.70992     2.472384     -1.65762  7447.751953  6975.489746   242.780075     0.000000     0.000000            1            2            1         5321     0.772664 2.357194e+05     0.072069          315 
000015@J287/extract/008037100729561945998_Titan_Andrey_S319_G13_V1-1_85-10_005_ali_DW_particles.mrcs J1/imported/008037100729561945998_Titan_Andrey_S319_G13_V1-1_85-10_005_ali_DW.mrc  1196.000000   797.000000   -178.14881    83.096212    -38.45253     -1.65762     -5.78762  7221.815430  6749.553223   242.780075     0.000000     0.000000            1            1            1         5321     0.775343 2.357999e+05     0.050171          294 
000016@J287/extract/008037100729561945998_Titan_Andrey_S319_G13_V1-1_85-10_005_ali_DW_particles.mrcs J1/imported/008037100729561945998_Titan_Andrey_S319_G13_V1-1_85-10_005_ali_DW.mrc  4630.000000  1555.000000    60.613692    47.054627    15.161411     1.646384     0.820384  7428.936523  6956.674316   242.780075     0.000000     0.000000            1            2            1         5321     0.773098 2.359811e+05     0.023137           87 
000018@J287/extract/008037100729561945998_Titan_Andrey_S319_G13_V1-1_85-10_005_ali_DW_particles.mrcs J1/imported/008037100729561945998_Titan_Andrey_S319_G13_V1-1_85-10_005_ali_DW.mrc  3281.000000  2703.000000    -16.21565    52.200980   171.213386     -0.83162     -1.65762  7332.648926  6860.386719   242.780075     0.000000     0.000000            1            1            1         5321     0.775919 2.360459e+05     0.043719          327 
000019@J287/extract/008037100729561945998_Titan_Andrey_S319_G13_V1-1_85-10_005_ali_DW_particles.mrcs J1/imported/008037100729561945998_Titan_Andrey_S319_G13_V1-1_85-10_005_ali_DW.mrc  4730.000000   816.000000    17.457537    12.599464    30.358493     -2.48362     1.646384  7474.998535  7002.736328   242.780075     0.000000     0.000000            1            2            1         5321     0.768546 2.357710e+05     0.086944           83 
000021@J287/extract/008037100729561945998_Titan_Andrey_S319_G13_V1-1_85-10_005_ali_DW_particles.mrcs J1/imported/008037100729561945998_Titan_Andrey_S319_G13_V1-1_85-10_005_ali_DW.mrc   466.000000  3115.000000   173.653256   138.785216    -96.38153     1.646384     -1.65762  7177.757812  6705.495605   242.780075     0.000000     0.000000            1            1            1         5321     0.766455 2.357435e+05     0.047478          529 
000026@J287/extract/008037100729561945998_Titan_Andrey_S319_G13_V1-1_85-10_005_ali_DW_particles.mrcs J1/imported/008037100729561945998_Titan_Andrey_S319_G13_V1-1_85-10_005_ali_DW.mrc  2858.000000  3962.000000   137.892788   148.249545     2.159954     3.298384     -1.65762  7404.596680  6932.334473   242.780075     0.000000     0.000000            1            2            1         5321     0.778841 2.359897e+05     0.046008          227 
000030@J287/extract/008037100729561945998_Titan_Andrey_S319_G13_V1-1_85-10_005_ali_DW_particles.mrcs J1/imported/008037100729561945998_Titan_Andrey_S319_G13_V1-1_85-10_005_ali_DW.mrc  2215.000000   211.000000    87.553987    85.273564     1.863874     -7.43962     4.950384  7332.031250  6859.769043   242.780075     0.000000     0.000000            1            1            1         5321     0.777193 2.359678e+05     0.067759          262 
000002@J287/extract/008039461221861878373_Titan_Andrey_S319_G13_V1-1_2nd_158-17_008_ali_DW_particles.mrcs J1/imported/008039461221861878373_Titan_Andrey_S319_G13_V1-1_2nd_158-17_008_ali_DW.mrc  5475.000000  2859.000000    90.161372    73.052283    -69.34579     -0.00562     4.124384  9772.410156  9209.560547     -8.29133     0.000000     0.000000            1            1            1         5322     0.805058 2.387042e+05     0.048764          145 
000009@J287/extract/008039461221861878373_Titan_Andrey_S319_G13_V1-1_2nd_158-17_008_ali_DW_particles.mrcs J1/imported/008039461221861878373_Titan_Andrey_S319_G13_V1-1_2nd_158-17_008_ali_DW.mrc  2127.000000   722.000000   167.780969    87.905714   -176.97718     -3.30962     -0.00562  9708.925781  9146.076172     -8.29133     0.000000     0.000000            1            2            1         5322     0.807918 2.383610e+05     0.047293          218 
000013@J287/extract/008039461221861878373_Titan_Andrey_S319_G13_V1-1_2nd_158-17_008_ali_DW_particles.mrcs J1/imported/008039461221861878373_Titan_Andrey_S319_G13_V1-1_2nd_158-17_008_ali_DW.mrc  2094.000000   860.000000   -158.61780   115.078485    77.453077     0.820384     -0.83162  9692.244141  9129.394531     -8.29133     0.000000     0.000000            1            1            1         5322     0.788665 2.387226e+05     0.214527           45 
000017@J287/extract/008039461221861878373_Titan_Andrey_S319_G13_V1-1_2nd_158-17_008_ali_DW_particles.mrcs J1/imported/008039461221861878373_Titan_Andrey_S319_G13_V1-1_2nd_158-17_008_ali_DW.mrc  1945.000000  1132.000000    20.107660    86.093153    -62.50759     4.124384     4.950384  9665.133789  9102.284180     -8.29133     0.000000     0.000000            1            2            1         5322     0.791497 2.385081e+05     0.181162           52 
000023@J287/extract/008039461221861878373_Titan_Andrey_S319_G13_V1-1_2nd_158-17_008_ali_DW_particles.mrcs J1/imported/008039461221861878373_Titan_Andrey_S319_G13_V1-1_2nd_158-17_008_ali_DW.mrc  2737.000000   460.000000    17.364515   100.481121   149.327913     -1.65762     -0.83162  9749.758789  9186.909180     -8.29133     0.000000     0.000000            1            1            1         5322     0.788639 2.385567e+05     0.069375           36 
000025@J287/extract/008039461221861878373_Titan_Andrey_S319_G13_V1-1_2nd_158-17_008_ali_DW_particles.mrcs J1/imported/008039461221861878373_Titan_Andrey_S319_G13_V1-1_2nd_158-17_008_ali_DW.mrc  5598.000000  3688.000000   -141.21434   134.266573   127.634939     -3.30962     3.298384  9826.656250  9263.806641     -8.29133     0.000000     0.000000            1            2            1         5322     0.807267 2.386571e+05     0.092434           46 
000030@J287/extract/008039461221861878373_Titan_Andrey_S319_G13_V1-1_2nd_158-17_008_ali_DW_particles.mrcs J1/imported/008039461221861878373_Titan_Andrey_S319_G13_V1-1_2nd_158-17_008_ali_DW.mrc  4593.000000  1497.000000    73.459245    83.095958   -144.42341     0.820384     -0.00562  9687.111328  9124.261719     -8.29133     0.000000     0.000000            1            1            1         5322     0.797543 2.387308e+05     0.103460          215 
000032@J287/extract/008039461221861878373_Titan_Andrey_S319_G13_V1-1_2nd_158-17_008_ali_DW_particles.mrcs J1/imported/008039461221861878373_Titan_Andrey_S319_G13_V1-1_2nd_158-17_008_ali_DW.mrc  1253.000000  1832.000000    17.146137    30.452477     1.461033     -1.65762     -0.00562  9635.498047  9072.648438     -8.29133     0.000000     0.000000            1            2            1         5322     0.803299 2.384561e+05     0.110045          139 
000041@J287/extract/008039461221861878373_Titan_Andrey_S319_G13_V1-1_2nd_158-17_008_ali_DW_particles.mrcs J1/imported/008039461221861878373_Titan_Andrey_S319_G13_V1-1_2nd_158-17_008_ali_DW.mrc  3228.000000  3263.000000    63.052571   132.247883    82.659276     -0.00562     4.950384  9622.673828  9059.824219     -8.29133     0.000000     0.000000            1            1            1         5322     0.805293 2.385750e+05     0.214214           35 
000048@J287/extract/008039461221861878373_Titan_Andrey_S319_G13_V1-1_2nd_158-17_008_ali_DW_particles.mrcs J1/imported/008039461221861878373_Titan_Andrey_S319_G13_V1-1_2nd_158-17_008_ali_DW.mrc   890.000000  1357.000000   119.816787    78.745152    -82.61324     -0.83162     0.820384  9662.713867  9099.864258     -8.29133     0.000000     0.000000            1            2            1         5322     0.814144 2.382726e+05     0.188372           44 
000052@J287/extract/008039461221861878373_Titan_Andrey_S319_G13_V1-1_2nd_158-17_008_ali_DW_particles.mrcs J1/imported/008039461221861878373_Titan_Andrey_S319_G13_V1-1_2nd_158-17_008_ali_DW.mrc  4266.000000  3838.000000    28.625483    97.999738    -66.12924     0.820384     2.472384  9706.928711  9144.079102     -8.29133     0.000000     0.000000            1            1            1         5322     0.810874 2.384970e+05     0.113162           46 
000053@J287/extract/008039461221861878373_Titan_Andrey_S319_G13_V1-1_2nd_158-17_008_ali_DW_particles.mrcs J1/imported/008039461221861878373_Titan_Andrey_S319_G13_V1-1_2nd_158-17_008_ali_DW.mrc  5098.000000  2870.000000    41.215723    89.511585    16.535624     -0.83162     0.820384  9726.255859  9163.406250     -8.29133     0.000000     0.000000            1            2            1         5322     0.803269 2.386118e+05     0.130872          111 
000002@J287/extract/008040814047466826553_Titan_Andrey_S319_G13_V1-1_3nd_268-16_000_ali_DW_particles.mrcs J1/imported/008040814047466826553_Titan_Andrey_S319_G13_V1-1_3nd_268-16_000_ali_DW.mrc  2759.000000  1557.000000    48.873673   132.433417   -153.76623     0.820384     -0.00562 10956.973633 10797.606445    -11.24368     0.000000     0.000000            1            1            1         5323     0.792245 2.393089e+05     0.208072           37 
000003@J287/extract/008040814047466826553_Titan_Andrey_S319_G13_V1-1_3nd_268-16_000_ali_DW_particles.mrcs J1/imported/008040814047466826553_Titan_Andrey_S319_G13_V1-1_3nd_268-16_000_ali_DW.mrc  2138.000000  2081.000000   -148.39973    64.579422   101.668533     -0.83162     3.298384 11007.565430 10848.198242    -11.24368     0.000000     0.000000            1            2            1         5323     0.812998 2.391377e+05     0.169703           73 
000007@J287/extract/008040814047466826553_Titan_Andrey_S319_G13_V1-1_3nd_268-16_000_ali_DW_particles.mrcs J1/imported/008040814047466826553_Titan_Andrey_S319_G13_V1-1_3nd_268-16_000_ali_DW.mrc   733.000000  2873.000000   -155.46758    63.207568   -108.22433     0.820384     2.472384 11083.170898 10923.803711    -11.24368     0.000000     0.000000            1            1            1         5323     0.804691 2.393694e+05     0.225611          144 
000009@J287/extract/008040814047466826553_Titan_Andrey_S319_G13_V1-1_3nd_268-16_000_ali_DW_particles.mrcs J1/imported/008040814047466826553_Titan_Andrey_S319_G13_V1-1_3nd_268-16_000_ali_DW.mrc  2882.000000  2302.000000    28.398730    68.795518   -167.35230     -0.00562     -0.00562 10968.375000 10809.007812    -11.24368     0.000000     0.000000            1            2            1         5323     0.786893 2.394894e+05     0.190366           26 
000022@J287/extract/008040814047466826553_Titan_Andrey_S319_G13_V1-1_3nd_268-16_000_ali_DW_particles.mrcs J1/imported/008040814047466826553_Titan_Andrey_S319_G13_V1-1_3nd_268-16_000_ali_DW.mrc  2647.000000  3748.000000   -158.63684   117.764941    47.444603     0.820384     -0.83162 11090.954102 10931.586914    -11.24368     0.000000     0.000000            1            1            1         5323     0.799670 2.390674e+05     0.143386           47 
000007@J287/extract/008046203721641119193_Titan_Andrey_S319_G13_V1-1_3nd_290-8_007_ali_DW_particles.mrcs J1/imported/008046203721641119193_Titan_Andrey_S319_G13_V1-1_3nd_290-8_007_ali_DW.mrc  5428.000000  2985.000000   -122.54627   145.370968    12.687450     -1.65762     -1.65762 10746.245117 10463.199219    22.297749     0.000000     0.000000            1            1            1         5324     0.840007 2.394342e+05     0.131387           31 
000008@J287/extract/008046203721641119193_Titan_Andrey_S319_G13_V1-1_3nd_290-8_007_ali_DW_particles.mrcs J1/imported/008046203721641119193_Titan_Andrey_S319_G13_V1-1_3nd_290-8_007_ali_DW.mrc  3332.000000  2971.000000    63.452091   141.689770   -160.87646     3.298384     0.820384 10716.443359 10433.397461    22.297749     0.000000     0.000000            1            2            1         5324     0.809638 2.397074e+05     0.125299           33 
000010@J287/extract/008046203721641119193_Titan_Andrey_S319_G13_V1-1_3nd_290-8_007_ali_DW_particles.mrcs J1/imported/008046203721641119193_Titan_Andrey_S319_G13_V1-1_3nd_290-8_007_ali_DW.mrc  3477.000000   399.000000   163.160481   140.376006    -69.86170     1.646384     1.646384 10633.817383 10350.771484    22.297749     0.000000     0.000000            1            1            1         5324     0.818507 2.400692e+05     0.111068           16 
000021@J287/extract/008046203721641119193_Titan_Andrey_S319_G13_V1-1_3nd_290-8_007_ali_DW_particles.mrcs J1/imported/008046203721641119193_Titan_Andrey_S319_G13_V1-1_3nd_290-8_007_ali_DW.mrc  1776.000000  1186.000000    56.589470    45.522655   -106.73268     -0.00562     7.428384 10604.432617 10321.386719    22.297749     0.000000     0.000000            1            2            1         5324     0.810339 2.399348e+05     0.433426           17 
000026@J287/extract/008046203721641119193_Titan_Andrey_S319_G13_V1-1_3nd_290-8_007_ali_DW_particles.mrcs J1/imported/008046203721641119193_Titan_Andrey_S319_G13_V1-1_3nd_290-8_007_ali_DW.mrc  2061.000000  2952.000000   -105.53524   134.738698   -127.81661     -1.65762     -0.00562 10695.979492 10412.933594    22.297749     0.000000     0.000000            1            1            1         5324     0.813567 2.396422e+05     0.167396           59 
000035@J287/extract/008046203721641119193_Titan_Andrey_S319_G13_V1-1_3nd_290-8_007_ali_DW_particles.mrcs J1/imported/008046203721641119193_Titan_Andrey_S319_G13_V1-1_3nd_290-8_007_ali_DW.mrc  3402.000000  3827.000000   -124.06861    49.237219   108.695227     1.646384     -3.30962 10827.067383 10544.021484    22.297749     0.000000     0.000000            1            2            1         5324     0.812904 2.398373e+05     0.142689           36 
000037@J287/extract/008046203721641119193_Titan_Andrey_S319_G13_V1-1_3nd_290-8_007_ali_DW_particles.mrcs J1/imported/008046203721641119193_Titan_Andrey_S319_G13_V1-1_3nd_290-8_007_ali_DW.mrc   747.000000  3535.000000   -139.11304    39.585161     9.394148     -0.00562     0.820384 10851.276367 10568.230469    22.297749     0.000000     0.000000            1            1            1         5324     0.809959 2.399577e+05     0.140764           48 
000039@J287/extract/008046203721641119193_Titan_Andrey_S319_G13_V1-1_3nd_290-8_007_ali_DW_particles.mrcs J1/imported/008046203721641119193_Titan_Andrey_S319_G13_V1-1_3nd_290-8_007_ali_DW.mrc  1202.000000  1490.000000     -6.55509    75.202987     6.437450     -0.00562     -0.83162 10636.973633 10353.927734    22.297749     0.000000     0.000000            1            2            1         5324     0.812617 2.396365e+05     0.138255           82 
000044@J287/extract/008046203721641119193_Titan_Andrey_S319_G13_V1-1_3nd_290-8_007_ali_DW_particles.mrcs J1/imported/008046203721641119193_Titan_Andrey_S319_G13_V1-1_3nd_290-8_007_ali_DW.mrc  1220.000000  3757.000000     -2.38596   107.880979   175.256670     -0.83162     3.298384 10829.487305 10546.441406    22.297749     0.000000     0.000000            1            1            1         5324     0.828351 2.393320e+05     0.090445           40 
000047@J287/extract/008046203721641119193_Titan_Andrey_S319_G13_V1-1_3nd_290-8_007_ali_DW_particles.mrcs J1/imported/008046203721641119193_Titan_Andrey_S319_G13_V1-1_3nd_290-8_007_ali_DW.mrc  4472.000000  2138.000000   122.085290   131.336671    97.624194     -1.65762     -0.00562 10666.645508 10383.599609    22.297749     0.000000     0.000000            1            2            1         5324     0.799664 2.397518e+05     0.231130           38 
000052@J287/extract/008046203721641119193_Titan_Andrey_S319_G13_V1-1_3nd_290-8_007_ali_DW_particles.mrcs J1/imported/008046203721641119193_Titan_Andrey_S319_G13_V1-1_3nd_290-8_007_ali_DW.mrc   705.000000   500.000000    -91.70539    54.266877   -148.32486     1.646384     -1.65762 10665.855469 10382.809570    22.297749     0.000000     0.000000            1            1            1         5324     0.815853 2.398916e+05     0.129522           19 
000057@J287/extract/008046203721641119193_Titan_Andrey_S319_G13_V1-1_3nd_290-8_007_ali_DW_particles.mrcs J1/imported/008046203721641119193_Titan_Andrey_S319_G13_V1-1_3nd_290-8_007_ali_DW.mrc  3650.000000   226.000000   -153.05317   134.164297    -54.01118     -0.83162     0.820384 10649.969727 10366.923828    22.297749     0.000000     0.000000            1            2            1         5324     0.819077 2.397483e+05     0.148093           14 
000059@J287/extract/008046203721641119193_Titan_Andrey_S319_G13_V1-1_3nd_290-8_007_ali_DW_particles.mrcs J1/imported/008046203721641119193_Titan_Andrey_S319_G13_V1-1_3nd_290-8_007_ali_DW.mrc  4022.000000  1179.000000    35.751589   106.473679    91.486113     -0.83162     1.646384 10641.456055 10358.410156    22.297749     0.000000     0.000000            1            1            1         5324     0.812399 2.397703e+05     0.114284           42 
000060@J287/extract/008046203721641119193_Titan_Andrey_S319_G13_V1-1_3nd_290-8_007_ali_DW_particles.mrcs J1/imported/008046203721641119193_Titan_Andrey_S319_G13_V1-1_3nd_290-8_007_ali_DW.mrc  4640.000000  1628.000000   -135.89299    83.346139   172.801226     -4.96162     -1.65762 10656.899414 10373.853516    22.297749     0.000000     0.000000            1            2            1         5324     0.810961 2.397729e+05     0.080027           52 
000063@J287/extract/008046203721641119193_Titan_Andrey_S319_G13_V1-1_3nd_290-8_007_ali_DW_particles.mrcs J1/imported/008046203721641119193_Titan_Andrey_S319_G13_V1-1_3nd_290-8_007_ali_DW.mrc  3019.000000   569.000000    80.202610    32.761270   -123.00091     -0.83162     2.472384 10608.627930 10325.582031    22.297749     0.000000     0.000000            1            1            1         5324     0.812575 2.396594e+05     0.253040           86 
000064@J287/extract/008046203721641119193_Titan_Andrey_S319_G13_V1-1_3nd_290-8_007_ali_DW_particles.mrcs J1/imported/008046203721641119193_Titan_Andrey_S319_G13_V1-1_3nd_290-8_007_ali_DW.mrc  5559.000000  2836.000000    17.264852    78.862581     -4.42151     -0.00562     -0.00562 10730.015625 10446.969727    22.297749     0.000000     0.000000            1            2            1         5324     0.832564 2.393558e+05     0.210099           44 
000009@J287/extract/008046641538004294389_Titan_Andrey_S319_G13_V1-1_103-16_004_ali_DW_particles.mrcs J1/imported/008046641538004294389_Titan_Andrey_S319_G13_V1-1_103-16_004_ali_DW.mrc  2981.000000  1103.000000   152.352104    93.968191    -47.36869     -2.48362     4.124384 15973.290039 15867.331055    -70.58309     0.000000     0.000000            1            1            1         5325     0.805691 2.379693e+05     0.048280          137 
000020@J287/extract/008046641538004294389_Titan_Andrey_S319_G13_V1-1_103-16_004_ali_DW_particles.mrcs J1/imported/008046641538004294389_Titan_Andrey_S319_G13_V1-1_103-16_004_ali_DW.mrc  2589.000000  2098.000000   -169.78444   115.031952    83.271477     -0.83162     -0.83162 15881.790039 15775.831055    -70.58309     0.000000     0.000000            1            2            1         5325     0.816271 2.382484e+05     0.131351           47 
000021@J287/extract/008046641538004294389_Titan_Andrey_S319_G13_V1-1_103-16_004_ali_DW_particles.mrcs J1/imported/008046641538004294389_Titan_Andrey_S319_G13_V1-1_103-16_004_ali_DW.mrc  4284.000000  2270.000000   138.219547    22.869006    70.006969     -2.48362     -4.96162 15879.510742 15773.551758    -70.58309     0.000000     0.000000            1            1            1         5325     0.812931 2.378961e+05     0.041668          113 
000022@J287/extract/008046641538004294389_Titan_Andrey_S319_G13_V1-1_103-16_004_ali_DW_particles.mrcs J1/imported/008046641538004294389_Titan_Andrey_S319_G13_V1-1_103-16_004_ali_DW.mrc  1554.000000  2840.000000   -116.28160    33.695116   -143.02856     5.776384     0.820384 15971.347656 15865.388672    -70.58309     0.000000     0.000000            1            2            1         5325     0.800041 2.384300e+05     0.167447           33 
000026@J287/extract/008046641538004294389_Titan_Andrey_S319_G13_V1-1_103-16_004_ali_DW_particles.mrcs J1/imported/008046641538004294389_Titan_Andrey_S319_G13_V1-1_103-16_004_ali_DW.mrc   614.000000   514.000000   100.070865    76.603268   103.125457     -3.30962     6.602384 16296.096680 16190.137695    -70.58309     0.000000     0.000000            1            1            1         5325     0.801506 2.381337e+05     0.075912          109 
000036@J287/extract/008046641538004294389_Titan_Andrey_S319_G13_V1-1_103-16_004_ali_DW_particles.mrcs J1/imported/008046641538004294389_Titan_Andrey_S319_G13_V1-1_103-16_004_ali_DW.mrc  5311.000000  2629.000000    -24.95922   137.405344    11.600267     2.472384     -0.00562 15843.586914 15737.627930    -70.58309     0.000000     0.000000            1            2            1         5325     0.785740 2.384342e+05     0.047678           94 
000042@J287/extract/008046641538004294389_Titan_Andrey_S319_G13_V1-1_103-16_004_ali_DW_particles.mrcs J1/imported/008046641538004294389_Titan_Andrey_S319_G13_V1-1_103-16_004_ali_DW.mrc  1589.000000  1318.000000   -156.89295   138.847326    -87.72732     -5.78762     -1.65762 15998.903320 15892.944336    -70.58309     0.000000     0.000000            1            1            1         5325     0.794392 2.382012e+05     0.245497           36 
000045@J287/extract/008046641538004294389_Titan_Andrey_S319_G13_V1-1_103-16_004_ali_DW_particles.mrcs J1/imported/008046641538004294389_Titan_Andrey_S319_G13_V1-1_103-16_004_ali_DW.mrc  5253.000000  1596.000000   -126.41308   111.465316   -131.10561     0.820384     -0.00562 15893.926758 15787.967773    -70.58309     0.000000     0.000000            1            2            1         5325     0.812118 2.383779e+05     0.067927          120 
000047@J287/extract/008046641538004294389_Titan_Andrey_S319_G13_V1-1_103-16_004_ali_DW_particles.mrcs J1/imported/008046641538004294389_Titan_Andrey_S319_G13_V1-1_103-16_004_ali_DW.mrc  5128.000000  3660.000000   179.916851   144.948745    40.341493     1.646384     -0.83162 15916.781250 15810.822266    -70.58309     0.000000     0.000000            1            1            1         5325     0.798420 2.380825e+05     0.093959          248 
000052@J287/extract/008046641538004294389_Titan_Andrey_S319_G13_V1-1_103-16_004_ali_DW_particles.mrcs J1/imported/008046641538004294389_Titan_Andrey_S319_G13_V1-1_103-16_004_ali_DW.mrc  3996.000000  3496.000000   -173.87083    53.393681     -8.54077     0.820384     -0.83162 15908.094727 15802.135742    -70.58309     0.000000     0.000000            1            2            1         5325     0.805539 2.382530e+05     0.082189           97 
000056@J287/extract/008046641538004294389_Titan_Andrey_S319_G13_V1-1_103-16_004_ali_DW_particles.mrcs J1/imported/008046641538004294389_Titan_Andrey_S319_G13_V1-1_103-16_004_ali_DW.mrc   477.000000  2267.000000    -87.57359   133.438150    72.789988     -1.65762     -0.83162 16099.904297 15993.945312    -70.58309     0.000000     0.000000            1            1            1         5325     0.805375 2.381566e+05     0.056149           77 
000059@J287/extract/008046641538004294389_Titan_Andrey_S319_G13_V1-1_103-16_004_ali_DW_particles.mrcs J1/imported/008046641538004294389_Titan_Andrey_S319_G13_V1-1_103-16_004_ali_DW.mrc  4783.000000  3498.000000    -41.64223    81.086449    24.678091     3.298384     -2.48362 15901.954102 15795.995117    -70.58309     0.000000     0.000000            1            2            1         5325     0.802844 2.383934e+05     0.057220           18 
000011@J287/extract/008047478506472226556_Titan_Andrey_S319_G13_V1-1_2nd_170-21_003_ali_DW_particles.mrcs J1/imported/008047478506472226556_Titan_Andrey_S319_G13_V1-1_2nd_170-21_003_ali_DW.mrc  2530.000000  2084.000000    -77.51841   124.419020    -58.28332     0.820384     -4.96162 16663.863281 16096.717773    -31.57507     0.000000     0.000000            1            2            1         5326     0.813843 2.417283e+05     0.125910           24 
000012@J287/extract/008047478506472226556_Titan_Andrey_S319_G13_V1-1_2nd_170-21_003_ali_DW_particles.mrcs J1/imported/008047478506472226556_Titan_Andrey_S319_G13_V1-1_2nd_170-21_003_ali_DW.mrc  5584.000000   476.000000   100.111555    79.044036     -1.88313     -0.00562     -0.83162 17089.548828 16522.402344    -31.57507     0.000000     0.000000            1            1            1         5326     0.823515 2.413630e+05     0.158183            7 
000013@J287/extract/008047478506472226556_Titan_Andrey_S319_G13_V1-1_2nd_170-21_003_ali_DW_particles.mrcs J1/imported/008047478506472226556_Titan_Andrey_S319_G13_V1-1_2nd_170-21_003_ali_DW.mrc  3480.000000   801.000000   139.456842    71.095999    78.457142     0.820384     0.820384 16876.017578 16308.871094    -31.57507     0.000000     0.000000            1            2            1         5326     0.820487 2.416376e+05     0.455326           15 
000014@J287/extract/008047478506472226556_Titan_Andrey_S319_G13_V1-1_2nd_170-21_003_ali_DW_particles.mrcs J1/imported/008047478506472226556_Titan_Andrey_S319_G13_V1-1_2nd_170-21_003_ali_DW.mrc  3154.000000   359.000000    40.865948    59.318993   -137.11705     -0.00562     -2.48362 16981.126953 16413.982422    -31.57507     0.000000     0.000000            1            1            1         5326     0.815278 2.417965e+05     0.334957            7 
000015@J287/extract/008047478506472226556_Titan_Andrey_S319_G13_V1-1_2nd_170-21_003_ali_DW_particles.mrcs J1/imported/008047478506472226556_Titan_Andrey_S319_G13_V1-1_2nd_170-21_003_ali_DW.mrc  1530.000000  1207.000000    -63.40802   124.633570    88.054383     -1.65762     2.472384 16814.525391 16247.378906    -31.57507     0.000000     0.000000            1            2            1         5326     0.826218 2.412781e+05     0.123347           31 
000019@J287/extract/008047478506472226556_Titan_Andrey_S319_G13_V1-1_2nd_170-21_003_ali_DW_particles.mrcs J1/imported/008047478506472226556_Titan_Andrey_S319_G13_V1-1_2nd_170-21_003_ali_DW.mrc  5526.000000  2041.000000    -89.04282    16.109208   149.483048    11.558384     2.472384 16820.880859 16253.736328    -31.57507     0.000000     0.000000            1            1            1         5326     0.810630 2.414670e+05     0.351012            9 
000023@J287/extract/008047478506472226556_Titan_Andrey_S319_G13_V1-1_2nd_170-21_003_ali_DW_particles.mrcs J1/imported/008047478506472226556_Titan_Andrey_S319_G13_V1-1_2nd_170-21_003_ali_DW.mrc  2150.000000   321.000000   -147.20139    45.805843     -5.35964     2.472384     -0.83162 16995.361328 16428.214844    -31.57507     0.000000     0.000000            1            2            1         5326     0.831129 2.419904e+05     0.149592           32 
000024@J287/extract/008047478506472226556_Titan_Andrey_S319_G13_V1-1_2nd_170-21_003_ali_DW_particles.mrcs J1/imported/008047478506472226556_Titan_Andrey_S319_G13_V1-1_2nd_170-21_003_ali_DW.mrc  3604.000000   530.000000   -117.25827    62.280617   -144.35462     -7.43962     -0.83162 16947.320312 16380.173828    -31.57507     0.000000     0.000000            1            1            1         5326     0.821627 2.417036e+05     0.232571            7 
000025@J287/extract/008047478506472226556_Titan_Andrey_S319_G13_V1-1_2nd_170-21_003_ali_DW_particles.mrcs J1/imported/008047478506472226556_Titan_Andrey_S319_G13_V1-1_2nd_170-21_003_ali_DW.mrc   941.000000  2870.000000    32.863747    45.788806    -82.74574     -0.83162     -0.00562 16630.755859 16063.611328    -31.57507     0.000000     0.000000            1            2            1         5326     0.824940 2.415910e+05     0.180226           12 
000027@J287/extract/008047478506472226556_Titan_Andrey_S319_G13_V1-1_2nd_170-21_003_ali_DW_particles.mrcs J1/imported/008047478506472226556_Titan_Andrey_S319_G13_V1-1_2nd_170-21_003_ali_DW.mrc   953.000000  2350.000000     0.436886   129.606906   -162.19759     -1.65762     -0.00562 16652.767578 16085.623047    -31.57507     0.000000     0.000000            1            1            1         5326     0.811491 2.416912e+05     0.300394            9 
000028@J287/extract/008047478506472226556_Titan_Andrey_S319_G13_V1-1_2nd_170-21_003_ali_DW_particles.mrcs J1/imported/008047478506472226556_Titan_Andrey_S319_G13_V1-1_2nd_170-21_003_ali_DW.mrc  4390.000000  1745.000000   177.630325    89.076776   158.490640     -0.83162     -0.83162 16741.025391 16173.879883    -31.57507     0.000000     0.000000            1            2            1         5326     0.814265 2.413642e+05     0.242420           13 
000030@J287/extract/008047478506472226556_Titan_Andrey_S319_G13_V1-1_2nd_170-21_003_ali_DW_particles.mrcs J1/imported/008047478506472226556_Titan_Andrey_S319_G13_V1-1_2nd_170-21_003_ali_DW.mrc  4550.000000  2362.000000   -161.92108   134.110909    -91.32317     -0.83162     -0.83162 16711.837891 16144.692383    -31.57507     0.000000     0.000000            1            1            1         5326     0.809696 2.416318e+05     0.332528           81 
000031@J287/extract/008047478506472226556_Titan_Andrey_S319_G13_V1-1_2nd_170-21_003_ali_DW_particles.mrcs J1/imported/008047478506472226556_Titan_Andrey_S319_G13_V1-1_2nd_170-21_003_ali_DW.mrc  1200.000000  3611.000000   153.659016    80.792212    -39.88429     -3.30962     -2.48362 16642.000000 16074.855469    -31.57507     0.000000     0.000000            1            2            1         5326     0.805568 2.417126e+05     0.243135           51 
000032@J287/extract/008047478506472226556_Titan_Andrey_S319_G13_V1-1_2nd_170-21_003_ali_DW_particles.mrcs J1/imported/008047478506472226556_Titan_Andrey_S319_G13_V1-1_2nd_170-21_003_ali_DW.mrc  3576.000000  2672.000000   112.220202   154.626075    -72.02737     -3.30962     1.646384 16656.490234 16089.345703    -31.57507     0.000000     0.000000            1            1            1         5326     0.814465 2.413253e+05     0.134278           14 
000033@J287/extract/008047478506472226556_Titan_Andrey_S319_G13_V1-1_2nd_170-21_003_ali_DW_particles.mrcs J1/imported/008047478506472226556_Titan_Andrey_S319_G13_V1-1_2nd_170-21_003_ali_DW.mrc  2126.000000  2338.000000    -65.77842    98.752228   -178.04603     -0.00562     -0.00562 16649.501953 16082.356445    -31.57507     0.000000     0.000000            1            2            1         5326     0.816369 2.415851e+05     0.276036           38 
000036@J287/extract/008047478506472226556_Titan_Andrey_S319_G13_V1-1_2nd_170-21_003_ali_DW_particles.mrcs J1/imported/008047478506472226556_Titan_Andrey_S319_G13_V1-1_2nd_170-21_003_ali_DW.mrc  3092.000000  1794.000000   -169.68299    78.280682    47.658869     -0.00562     -0.00562 16688.871094 16121.725586    -31.57507     0.000000     0.000000            1            1            1         5326     0.822363 2.421049e+05     0.280712           18 
000037@J287/extract/008047478506472226556_Titan_Andrey_S319_G13_V1-1_2nd_170-21_003_ali_DW_particles.mrcs J1/imported/008047478506472226556_Titan_Andrey_S319_G13_V1-1_2nd_170-21_003_ali_DW.mrc  2573.000000  1540.000000   -176.47174   140.332029   147.120384     -0.00562     -0.83162 16730.580078 16163.434570    -31.57507     0.000000     0.000000            1            2            1         5326     0.810554 2.419521e+05     0.213559           13 
000050@J287/extract/008047478506472226556_Titan_Andrey_S319_G13_V1-1_2nd_170-21_003_ali_DW_particles.mrcs J1/imported/008047478506472226556_Titan_Andrey_S319_G13_V1-1_2nd_170-21_003_ali_DW.mrc  5474.000000   230.000000   140.937997    77.266081    25.920072     0.820384     1.646384 17140.662109 16573.517578    -31.57507     0.000000     0.000000            1            1            1         5326     0.824229 2.414422e+05     0.078813           18 
000004@J287/extract/008048310091061248717_Titan_Andrey_S319_G13_V1-1_3nd_335-14_007_ali_DW_particles.mrcs J1/imported/008048310091061248717_Titan_Andrey_S319_G13_V1-1_3nd_335-14_007_ali_DW.mrc  4425.000000  3573.000000     7.464317    84.939569     2.918391     0.820384     -0.83162 11703.908203 11412.791992    27.821014     0.000000     0.000000            1            2            1         5327     0.802845 2.373622e+05     0.041430          109 
000007@J287/extract/008048310091061248717_Titan_Andrey_S319_G13_V1-1_3nd_335-14_007_ali_DW_particles.mrcs J1/imported/008048310091061248717_Titan_Andrey_S319_G13_V1-1_3nd_335-14_007_ali_DW.mrc  1807.000000  1080.000000    -50.03240    78.556875   -106.67183     3.298384     -0.83162 11553.171875 11262.055664    27.821014     0.000000     0.000000            1            1            1         5327     0.803973 2.376127e+05     0.123415          156 
000009@J287/extract/008048310091061248717_Titan_Andrey_S319_G13_V1-1_3nd_335-14_007_ali_DW_particles.mrcs J1/imported/008048310091061248717_Titan_Andrey_S319_G13_V1-1_3nd_335-14_007_ali_DW.mrc  1101.000000   501.000000   125.952925    39.760889     5.858373     -3.30962     -0.83162 11658.518555 11367.402344    27.821014     0.000000     0.000000            1            2            1         5327     0.796986 2.374364e+05     0.044059          130 
000010@J287/extract/008048310091061248717_Titan_Andrey_S319_G13_V1-1_3nd_335-14_007_ali_DW_particles.mrcs J1/imported/008048310091061248717_Titan_Andrey_S319_G13_V1-1_3nd_335-14_007_ali_DW.mrc  2328.000000  2316.000000   139.300298    42.733382    -78.79396     -0.00562     2.472384 11475.516602 11184.400391    27.821014     0.000000     0.000000            1            1            1         5327     0.804353 2.379003e+05     0.187638          113 
000013@J287/extract/008048310091061248717_Titan_Andrey_S319_G13_V1-1_3nd_335-14_007_ali_DW_particles.mrcs J1/imported/008048310091061248717_Titan_Andrey_S319_G13_V1-1_3nd_335-14_007_ali_DW.mrc   318.000000  3774.000000   -145.59696    67.203418   -151.48775     -2.48362     0.820384 11570.906250 11279.790039    27.821014     0.000000     0.000000            1            2            1         5327     0.799688 2.375971e+05     0.084443          422 
000019@J287/extract/008048310091061248717_Titan_Andrey_S319_G13_V1-1_3nd_335-14_007_ali_DW_particles.mrcs J1/imported/008048310091061248717_Titan_Andrey_S319_G13_V1-1_3nd_335-14_007_ali_DW.mrc   419.000000  3432.000000    87.098481    60.057425   -157.37205     -7.43962     -0.83162 11541.342773 11250.226562    27.821014     0.000000     0.000000            1            1            1         5327     0.799935 2.377654e+05     0.105735           56 
000021@J287/extract/008048310091061248717_Titan_Andrey_S319_G13_V1-1_3nd_335-14_007_ali_DW_particles.mrcs J1/imported/008048310091061248717_Titan_Andrey_S319_G13_V1-1_3nd_335-14_007_ali_DW.mrc   670.000000  3825.000000   125.949442   132.880820    31.979896     3.298384     -3.30962 11543.887695 11252.771484    27.821014     0.000000     0.000000            1            2            1         5327     0.795752 2.377256e+05     0.117797          297 
000024@J287/extract/008048310091061248717_Titan_Andrey_S319_G13_V1-1_3nd_335-14_007_ali_DW_particles.mrcs J1/imported/008048310091061248717_Titan_Andrey_S319_G13_V1-1_3nd_335-14_007_ali_DW.mrc  3030.000000  1107.000000    43.511350    50.449805   174.257140     -4.13562     -6.61362 11581.698242 11290.582031    27.821014     0.000000     0.000000            1            1            1         5327     0.801570 2.377723e+05     0.097630          102 
000025@J287/extract/008048310091061248717_Titan_Andrey_S319_G13_V1-1_3nd_335-14_007_ali_DW_particles.mrcs J1/imported/008048310091061248717_Titan_Andrey_S319_G13_V1-1_3nd_335-14_007_ali_DW.mrc  2848.000000  2803.000000    -33.37588    97.945005    22.912266     1.646384     -0.00562 11485.254883 11194.138672    27.821014     0.000000     0.000000            1            2            1         5327     0.802814 2.376574e+05     0.047102          353 
000028@J287/extract/008048310091061248717_Titan_Andrey_S319_G13_V1-1_3nd_335-14_007_ali_DW_particles.mrcs J1/imported/008048310091061248717_Titan_Andrey_S319_G13_V1-1_3nd_335-14_007_ali_DW.mrc  1609.000000  3402.000000    78.609573    38.932570   -119.49380     -1.65762     -0.00562 11477.989258 11186.873047    27.821014     0.000000     0.000000            1            1            1         5327     0.805451 2.378600e+05     0.058521           97 
000031@J287/extract/008048310091061248717_Titan_Andrey_S319_G13_V1-1_3nd_335-14_007_ali_DW_particles.mrcs J1/imported/008048310091061248717_Titan_Andrey_S319_G13_V1-1_3nd_335-14_007_ali_DW.mrc   191.000000  3205.000000    50.508210    51.913932    91.839418     3.298384     -0.00562 11546.651367 11255.535156    27.821014     0.000000     0.000000            1            2            1         5327     0.796707 2.376393e+05     0.156845          265 
000034@J287/extract/008048310091061248717_Titan_Andrey_S319_G13_V1-1_3nd_335-14_007_ali_DW_particles.mrcs J1/imported/008048310091061248717_Titan_Andrey_S319_G13_V1-1_3nd_335-14_007_ali_DW.mrc  3176.000000   982.000000     7.003120    12.635003   -107.33029     1.646384     -1.65762 11607.803711 11316.687500    27.821014     0.000000     0.000000            1            1            1         5327     0.804465 2.377716e+05     0.131513           46 
000041@J287/extract/008048310091061248717_Titan_Andrey_S319_G13_V1-1_3nd_335-14_007_ali_DW_particles.mrcs J1/imported/008048310091061248717_Titan_Andrey_S319_G13_V1-1_3nd_335-14_007_ali_DW.mrc  1145.000000  3339.000000    -95.05679   144.254828   126.859705     -3.30962     -2.48362 11493.842773 11202.726562    27.821014     0.000000     0.000000            1            2            1         5327     0.804647 2.377429e+05     0.127738           84 
000014@J287/extract/008049649209904430762_Titan_Andrey_S319_G13_V1-1_3nd_299-16_005_ali_DW_particles.mrcs J1/imported/008049649209904430762_Titan_Andrey_S319_G13_V1-1_3nd_299-16_005_ali_DW.mrc  1922.000000  2034.000000     -9.37743    82.524272   -160.47966     -1.65762     -0.00562  8406.974609  7929.350586   244.601822     0.000000     0.000000            1            2            1         5328     0.789850 2.381620e+05     0.227626           35 
000019@J287/extract/008049649209904430762_Titan_Andrey_S319_G13_V1-1_3nd_299-16_005_ali_DW_particles.mrcs J1/imported/008049649209904430762_Titan_Andrey_S319_G13_V1-1_3nd_299-16_005_ali_DW.mrc  2029.000000  1162.000000   -103.85891    26.301762    -89.18811     -1.65762     -0.83162  8382.853516  7905.229492   244.601822     0.000000     0.000000            1            1            1         5328     0.800366 2.378898e+05     0.093498          197 
000030@J287/extract/008049649209904430762_Titan_Andrey_S319_G13_V1-1_3nd_299-16_005_ali_DW_particles.mrcs J1/imported/008049649209904430762_Titan_Andrey_S319_G13_V1-1_3nd_299-16_005_ali_DW.mrc  5568.000000   601.000000    62.355259    92.830524   174.250350     0.820384     0.820384  8529.021484  8051.398438   244.601822     0.000000     0.000000            1            2            1         5328     0.790361 2.380850e+05     0.358116           37 
000033@J287/extract/008049649209904430762_Titan_Andrey_S319_G13_V1-1_3nd_299-16_005_ali_DW_particles.mrcs J1/imported/008049649209904430762_Titan_Andrey_S319_G13_V1-1_3nd_299-16_005_ali_DW.mrc  4214.000000  2212.000000   124.586752   116.769665    11.178504     -0.00562     -0.83162  8421.856445  7944.232422   244.601822     0.000000     0.000000            1            1            1         5328     0.805622 2.376249e+05     0.168821          185 
000035@J287/extract/008049649209904430762_Titan_Andrey_S319_G13_V1-1_3nd_299-16_005_ali_DW_particles.mrcs J1/imported/008049649209904430762_Titan_Andrey_S319_G13_V1-1_3nd_299-16_005_ali_DW.mrc  4181.000000  1391.000000    37.502222   132.555332   -161.44818     2.472384     4.124384  8388.623047  7910.999023   244.601822     0.000000     0.000000            1            2            1         5328     0.792955 2.381874e+05     0.096046          105 
000047@J287/extract/008049649209904430762_Titan_Andrey_S319_G13_V1-1_3nd_299-16_005_ali_DW_particles.mrcs J1/imported/008049649209904430762_Titan_Andrey_S319_G13_V1-1_3nd_299-16_005_ali_DW.mrc   359.000000  3177.000000   -135.89299    83.346139    -35.32377    11.558384    -12.39562  8528.606445  8050.983398   244.601822     0.000000     0.000000            1            1            1         5328     0.788903 2.380480e+05     0.072265           97 
000006@J287/extract/008050557246741100502_Titan_Andrey_S319_G13_V1-1_3nd_311-18_008_ali_DW_particles.mrcs J1/imported/008050557246741100502_Titan_Andrey_S319_G13_V1-1_3nd_311-18_008_ali_DW.mrc  2972.000000  3323.000000    31.991447   155.744466   114.564497     -2.48362     -1.65762 12789.216797 12196.735352     -8.30482     0.000000     0.000000            1            1            1         5329     0.804795 2.386932e+05     0.100486           40 
000009@J287/extract/008050557246741100502_Titan_Andrey_S319_G13_V1-1_3nd_311-18_008_ali_DW_particles.mrcs J1/imported/008050557246741100502_Titan_Andrey_S319_G13_V1-1_3nd_311-18_008_ali_DW.mrc  3084.000000  1337.000000    10.417220   131.140448     6.762246     5.776384     -0.83162 12774.761719 12182.280273     -8.30482     0.000000     0.000000            1            2            1         5329     0.810495 2.385812e+05     0.069039          199 
000012@J287/extract/008050557246741100502_Titan_Andrey_S319_G13_V1-1_3nd_311-18_008_ali_DW_particles.mrcs J1/imported/008050557246741100502_Titan_Andrey_S319_G13_V1-1_3nd_311-18_008_ali_DW.mrc  4941.000000   282.000000    -23.05202   145.187597    64.042895     -0.83162     0.820384 13045.791992 12453.310547     -8.30482     0.000000     0.000000            1            1            1         5329     0.804656 2.388246e+05     0.117405           51 
000016@J287/extract/008050557246741100502_Titan_Andrey_S319_G13_V1-1_3nd_311-18_008_ali_DW_particles.mrcs J1/imported/008050557246741100502_Titan_Andrey_S319_G13_V1-1_3nd_311-18_008_ali_DW.mrc  2115.000000  1419.000000   -173.95624   106.036717    -59.14876    -10.74362     -5.78762 12747.039062 12154.557617     -8.30482     0.000000     0.000000            1            2            1         5329     0.802531 2.383037e+05     0.117209           36 
000020@J287/extract/008050557246741100502_Titan_Andrey_S319_G13_V1-1_3nd_311-18_008_ali_DW_particles.mrcs J1/imported/008050557246741100502_Titan_Andrey_S319_G13_V1-1_3nd_311-18_008_ali_DW.mrc   892.000000  1739.000000    -86.74455    90.037610    -71.23649     -0.83162     -0.83162 12725.084961 12132.603516     -8.30482     0.000000     0.000000            1            1            1         5329     0.803356 2.388673e+05     0.202047           12 
000021@J287/extract/008050557246741100502_Titan_Andrey_S319_G13_V1-1_3nd_311-18_008_ali_DW_particles.mrcs J1/imported/008050557246741100502_Titan_Andrey_S319_G13_V1-1_3nd_311-18_008_ali_DW.mrc  2384.000000  2185.000000    -24.51682    49.023540   -166.47047     -0.83162     0.820384 12724.527344 12132.045898     -8.30482     0.000000     0.000000            1            2            1         5329     0.829522 2.384512e+05     0.074677           52 
000023@J287/extract/008050557246741100502_Titan_Andrey_S319_G13_V1-1_3nd_311-18_008_ali_DW_particles.mrcs J1/imported/008050557246741100502_Titan_Andrey_S319_G13_V1-1_3nd_311-18_008_ali_DW.mrc  4895.000000   740.000000     -5.17016    83.738759    81.463542     -0.83162     -0.00562 12992.251953 12399.770508     -8.30482     0.000000     0.000000            1            1            1         5329     0.799446 2.388791e+05     0.410084           30 
000024@J287/extract/008050557246741100502_Titan_Andrey_S319_G13_V1-1_3nd_311-18_008_ali_DW_particles.mrcs J1/imported/008050557246741100502_Titan_Andrey_S319_G13_V1-1_3nd_311-18_008_ali_DW.mrc   328.000000  1425.000000   131.386471   102.648894    89.785312     0.820384     -0.83162 12748.398438 12155.916992     -8.30482     0.000000     0.000000            1            2            1         5329     0.803798 2.387583e+05     0.145450           98 
000032@J287/extract/008050557246741100502_Titan_Andrey_S319_G13_V1-1_3nd_311-18_008_ali_DW_particles.mrcs J1/imported/008050557246741100502_Titan_Andrey_S319_G13_V1-1_3nd_311-18_008_ali_DW.mrc  3266.000000  2221.000000   -173.71323    45.672374   -128.55645     1.646384     -3.30962 12740.727539 12148.246094     -8.30482     0.000000     0.000000            1            1            1         5329     0.822679 2.384967e+05     0.058282          118 
000034@J287/extract/008050557246741100502_Titan_Andrey_S319_G13_V1-1_3nd_311-18_008_ali_DW_particles.mrcs J1/imported/008050557246741100502_Titan_Andrey_S319_G13_V1-1_3nd_311-18_008_ali_DW.mrc   485.000000  3813.000000   -141.21434   134.266573    -12.99006     -0.00562     -1.65762 12834.721680 12242.240234     -8.30482     0.000000     0.000000            1            2            1         5329     0.807325 2.387150e+05     0.077956          169 
000042@J287/extract/008050557246741100502_Titan_Andrey_S319_G13_V1-1_3nd_311-18_008_ali_DW_particles.mrcs J1/imported/008050557246741100502_Titan_Andrey_S319_G13_V1-1_3nd_311-18_008_ali_DW.mrc  1226.000000  1978.000000    -85.68807   110.799838   -110.67462     0.820384     -3.30962 12719.243164 12126.761719     -8.30482     0.000000     0.000000            1            1            1         5329     0.801442 2.389938e+05     0.124158           26 
000044@J287/extract/008050557246741100502_Titan_Andrey_S319_G13_V1-1_3nd_311-18_008_ali_DW_particles.mrcs J1/imported/008050557246741100502_Titan_Andrey_S319_G13_V1-1_3nd_311-18_008_ali_DW.mrc  4487.000000  1854.000000    -76.80740    84.216606   133.153924     -0.00562     -0.83162 12848.958008 12256.476562     -8.30482     0.000000     0.000000            1            2            1         5329     0.796167 2.388811e+05     0.073169           41 
000046@J287/extract/008050557246741100502_Titan_Andrey_S319_G13_V1-1_3nd_311-18_008_ali_DW_particles.mrcs J1/imported/008050557246741100502_Titan_Andrey_S319_G13_V1-1_3nd_311-18_008_ali_DW.mrc  5583.000000  3322.000000   -107.50347    68.962724   149.999360     -0.83162     -0.83162 12926.318359 12333.836914     -8.30482     0.000000     0.000000            1            1            1         5329     0.785997 2.389497e+05     0.193455           79 
000048@J287/extract/008050557246741100502_Titan_Andrey_S319_G13_V1-1_3nd_311-18_008_ali_DW_particles.mrcs J1/imported/008050557246741100502_Titan_Andrey_S319_G13_V1-1_3nd_311-18_008_ali_DW.mrc  3598.000000  1152.000000   128.492589   143.783596   137.194899     -0.83162     -0.00562 12820.756836 12228.275391     -8.30482     0.000000     0.000000            1            2            1         5329     0.806534 2.388247e+05     0.237239           17 
000051@J287/extract/008050557246741100502_Titan_Andrey_S319_G13_V1-1_3nd_311-18_008_ali_DW_particles.mrcs J1/imported/008050557246741100502_Titan_Andrey_S319_G13_V1-1_3nd_311-18_008_ali_DW.mrc  3805.000000   921.000000    -54.96282   143.327243    25.921042     3.298384     -1.65762 12862.576172 12270.094727     -8.30482     0.000000     0.000000            1            1            1         5329     0.803389 2.387243e+05     0.067763           27 
000054@J287/extract/008050557246741100502_Titan_Andrey_S319_G13_V1-1_3nd_311-18_008_ali_DW_particles.mrcs J1/imported/008050557246741100502_Titan_Andrey_S319_G13_V1-1_3nd_311-18_008_ali_DW.mrc  2799.000000   173.000000   158.067578   108.619471    29.443482     0.820384     -0.83162 12895.948242 12303.466797     -8.30482     0.000000     0.000000            1            2            1         5329     0.806153 2.387149e+05     0.100066           50 
000002@J287/extract/008050823929341884262_Titan_Andrey_S319_G13_V1-1_2nd_155-7_007_ali_DW_particles.mrcs J1/imported/008050823929341884262_Titan_Andrey_S319_G13_V1-1_2nd_155-7_007_ali_DW.mrc  1945.000000  2427.000000    46.531729    64.700629    -39.57766     -0.00562     -0.00562 11174.241211 10885.137695    24.061701     0.000000     0.000000            1            2            1         5330     0.818606 2.397382e+05     0.133917           18 
000012@J287/extract/008050823929341884262_Titan_Andrey_S319_G13_V1-1_2nd_155-7_007_ali_DW_particles.mrcs J1/imported/008050823929341884262_Titan_Andrey_S319_G13_V1-1_2nd_155-7_007_ali_DW.mrc  1519.000000  1911.000000   -147.53874   123.442064    -27.77249     3.298384     -3.30962 11175.280273 10886.176758    24.061701     0.000000     0.000000            1            1            1         5330     0.806624 2.394392e+05     0.108402           16 
000013@J287/extract/008050823929341884262_Titan_Andrey_S319_G13_V1-1_2nd_155-7_007_ali_DW_particles.mrcs J1/imported/008050823929341884262_Titan_Andrey_S319_G13_V1-1_2nd_155-7_007_ali_DW.mrc  1000.000000  1362.000000   -166.06545   152.548022   156.096798     4.124384     -4.96162 11207.469727 10918.366211    24.061701     0.000000     0.000000            1            2            1         5330     0.810459 2.396367e+05     0.186657           30 
000018@J287/extract/008050823929341884262_Titan_Andrey_S319_G13_V1-1_2nd_155-7_007_ali_DW_particles.mrcs J1/imported/008050823929341884262_Titan_Andrey_S319_G13_V1-1_2nd_155-7_007_ali_DW.mrc  2948.000000  2303.000000     8.914969   105.393325   166.070254     0.820384     -0.00562 11183.295898 10894.192383    24.061701     0.000000     0.000000            1            1            1         5330     0.834859 2.392501e+05     0.146466           84 
000020@J287/extract/008050823929341884262_Titan_Andrey_S319_G13_V1-1_2nd_155-7_007_ali_DW_particles.mrcs J1/imported/008050823929341884262_Titan_Andrey_S319_G13_V1-1_2nd_155-7_007_ali_DW.mrc  4121.000000   199.000000    99.939927    69.109946    -69.33586     0.820384     -0.00562 11315.446289 11026.342773    24.061701     0.000000     0.000000            1            2            1         5330     0.813283 2.394950e+05     0.095988           58 
000021@J287/extract/008050823929341884262_Titan_Andrey_S319_G13_V1-1_2nd_155-7_007_ali_DW_particles.mrcs J1/imported/008050823929341884262_Titan_Andrey_S319_G13_V1-1_2nd_155-7_007_ali_DW.mrc  2530.000000  1324.000000   171.003338    18.181769    55.799578     -1.65762     1.646384 11186.272461 10897.168945    24.061701     0.000000     0.000000            1            1            1         5330     0.805030 2.396148e+05     0.134161           41 
000023@J287/extract/008050823929341884262_Titan_Andrey_S319_G13_V1-1_2nd_155-7_007_ali_DW_particles.mrcs J1/imported/008050823929341884262_Titan_Andrey_S319_G13_V1-1_2nd_155-7_007_ali_DW.mrc  3681.000000  1340.000000    60.931925    91.656171     -0.13642    -12.39562     4.124384 11215.468750 10926.365234    24.061701     0.000000     0.000000            1            2            1         5330     0.799471 2.397568e+05     0.136740            8 
000028@J287/extract/008050823929341884262_Titan_Andrey_S319_G13_V1-1_2nd_155-7_007_ali_DW_particles.mrcs J1/imported/008050823929341884262_Titan_Andrey_S319_G13_V1-1_2nd_155-7_007_ali_DW.mrc  1348.000000  1211.000000    -20.58831    80.053224   133.717271     -0.83162     -0.00562 11208.583984 10919.480469    24.061701     0.000000     0.000000            1            1            1         5330     0.813190 2.398645e+05     0.123374           24 
000029@J287/extract/008050823929341884262_Titan_Andrey_S319_G13_V1-1_2nd_155-7_007_ali_DW_particles.mrcs J1/imported/008050823929341884262_Titan_Andrey_S319_G13_V1-1_2nd_155-7_007_ali_DW.mrc  2329.000000  1291.000000   154.299132   143.516301   -144.60160     0.820384     -3.30962 11188.557617 10899.454102    24.061701     0.000000     0.000000            1            2            1         5330     0.801184 2.395578e+05     0.073102           57 
000032@J287/extract/008050823929341884262_Titan_Andrey_S319_G13_V1-1_2nd_155-7_007_ali_DW_particles.mrcs J1/imported/008050823929341884262_Titan_Andrey_S319_G13_V1-1_2nd_155-7_007_ali_DW.mrc  1311.000000   162.000000   164.912471    75.862972    -51.30045     -2.48362     4.124384 11302.973633 11013.870117    24.061701     0.000000     0.000000            1            1            1         5330     0.808657 2.395395e+05     0.174936           33 
000033@J287/extract/008050823929341884262_Titan_Andrey_S319_G13_V1-1_2nd_155-7_007_ali_DW_particles.mrcs J1/imported/008050823929341884262_Titan_Andrey_S319_G13_V1-1_2nd_155-7_007_ali_DW.mrc  4478.000000  1396.000000    43.565759    53.508790   -112.65139     -3.30962     1.646384 11275.665039 10986.561523    24.061701     0.000000     0.000000            1            2            1         5330     0.791038 2.399843e+05     0.152587           24 
000043@J287/extract/008050823929341884262_Titan_Andrey_S319_G13_V1-1_2nd_155-7_007_ali_DW_particles.mrcs J1/imported/008050823929341884262_Titan_Andrey_S319_G13_V1-1_2nd_155-7_007_ali_DW.mrc  2799.000000  1579.000000    -12.26433   104.148469   -121.15426     -0.83162     -3.30962 11179.995117 10890.891602    24.061701     0.000000     0.000000            1            1            1         5330     0.821156 2.392318e+05     0.090427          122 
000044@J287/extract/008050823929341884262_Titan_Andrey_S319_G13_V1-1_2nd_155-7_007_ali_DW_particles.mrcs J1/imported/008050823929341884262_Titan_Andrey_S319_G13_V1-1_2nd_155-7_007_ali_DW.mrc  4690.000000   246.000000   -111.06513   115.601309    -99.39108     -1.65762     3.298384 11377.010742 11087.907227    24.061701     0.000000     0.000000            1            2            1         5330     0.821894 2.395879e+05     0.211766           42 
000049@J287/extract/008050823929341884262_Titan_Andrey_S319_G13_V1-1_2nd_155-7_007_ali_DW_particles.mrcs J1/imported/008050823929341884262_Titan_Andrey_S319_G13_V1-1_2nd_155-7_007_ali_DW.mrc  4994.000000   722.000000   104.229648    72.827248   155.628340     -2.48362     0.820384 11374.667969 11085.564453    24.061701     0.000000     0.000000            1            1            1         5330     0.813554 2.396103e+05     0.158064           92 
000050@J287/extract/008050823929341884262_Titan_Andrey_S319_G13_V1-1_2nd_155-7_007_ali_DW_particles.mrcs J1/imported/008050823929341884262_Titan_Andrey_S319_G13_V1-1_2nd_155-7_007_ali_DW.mrc   464.000000  3745.000000    82.554781   133.548391   157.821888     1.646384     -4.96162 11332.704102 11043.600586    24.061701     0.000000     0.000000            1            2            1         5330     0.811425 2.395355e+05     0.327316           49 
000051@J287/extract/008050823929341884262_Titan_Andrey_S319_G13_V1-1_2nd_155-7_007_ali_DW_particles.mrcs J1/imported/008050823929341884262_Titan_Andrey_S319_G13_V1-1_2nd_155-7_007_ali_DW.mrc  2295.000000  3220.000000   -116.77202   120.961890    -11.27166     0.820384     -0.83162 11210.644531 10921.541016    24.061701     0.000000     0.000000            1            1            1         5330     0.814316 2.397545e+05     0.143988           21 
000007@J287/extract/008051894289278686465_Titan_Andrey_S319_G13_V1-1_3nd_277-2_002_ali_DW_particles.mrcs J1/imported/008051894289278686465_Titan_Andrey_S319_G13_V1-1_3nd_277-2_002_ali_DW.mrc  2464.000000   581.000000    81.637732    68.121996    35.671978     -3.30962     -1.65762 18880.564453 17734.785156    -25.80052     0.000000     0.000000            1            2            1         5331     0.799636 2.392962e+05     0.336126           30 
000008@J287/extract/008051894289278686465_Titan_Andrey_S319_G13_V1-1_3nd_277-2_002_ali_DW_particles.mrcs J1/imported/008051894289278686465_Titan_Andrey_S319_G13_V1-1_3nd_277-2_002_ali_DW.mrc  5464.000000  2171.000000    -60.96971    23.978819    94.521119     2.472384     -2.48362 18950.007812 17804.228516    -25.80052     0.000000     0.000000            1            1            1         5331     0.804572 2.392136e+05     0.148593           53 
000013@J287/extract/008051894289278686465_Titan_Andrey_S319_G13_V1-1_3nd_277-2_002_ali_DW_particles.mrcs J1/imported/008051894289278686465_Titan_Andrey_S319_G13_V1-1_3nd_277-2_002_ali_DW.mrc  2678.000000  1825.000000   161.955202    54.896059    -56.82394     -0.83162     0.820384 18656.148438 17510.369141    -25.80052     0.000000     0.000000            1            2            1         5331     0.805865 2.392865e+05     0.135407           29 
000017@J287/extract/008051894289278686465_Titan_Andrey_S319_G13_V1-1_3nd_277-2_002_ali_DW_particles.mrcs J1/imported/008051894289278686465_Titan_Andrey_S319_G13_V1-1_3nd_277-2_002_ali_DW.mrc  5586.000000  1109.000000   153.581727    70.968079    67.009633     0.820384     -0.83162 19057.412109 17911.632812    -25.80052     0.000000     0.000000            1            1            1         5331     0.815527 2.388685e+05     0.116105           15 
000020@J287/extract/008051894289278686465_Titan_Andrey_S319_G13_V1-1_3nd_277-2_002_ali_DW_particles.mrcs J1/imported/008051894289278686465_Titan_Andrey_S319_G13_V1-1_3nd_277-2_002_ali_DW.mrc  2608.000000   816.000000   -124.81817   143.807541   144.024933     1.646384     -1.65762 18830.712891 17684.933594    -25.80052     0.000000     0.000000            1            2            1         5331     0.796627 2.393418e+05     0.243635           64 
000025@J287/extract/008051894289278686465_Titan_Andrey_S319_G13_V1-1_3nd_277-2_002_ali_DW_particles.mrcs J1/imported/008051894289278686465_Titan_Andrey_S319_G13_V1-1_3nd_277-2_002_ali_DW.mrc  1081.000000  1384.000000    14.470842    81.304894     -8.21783     -0.00562     -0.00562 18750.240234 17604.460938    -25.80052     0.000000     0.000000            1            1            1         5331     0.806852 2.391416e+05     0.061909           21 
000027@J287/extract/008051894289278686465_Titan_Andrey_S319_G13_V1-1_3nd_277-2_002_ali_DW_particles.mrcs J1/imported/008051894289278686465_Titan_Andrey_S319_G13_V1-1_3nd_277-2_002_ali_DW.mrc  3262.000000   943.000000     1.853843   106.638492    72.203076     0.820384     -0.00562 18844.878906 17699.099609    -25.80052     0.000000     0.000000            1            2            1         5331     0.797788 2.391097e+05     0.091780           21 
000030@J287/extract/008051894289278686465_Titan_Andrey_S319_G13_V1-1_3nd_277-2_002_ali_DW_particles.mrcs J1/imported/008051894289278686465_Titan_Andrey_S319_G13_V1-1_3nd_277-2_002_ali_DW.mrc  1974.000000  1560.000000   161.995952    60.493830    -68.09574     -0.83162     -0.00562 18681.458984 17535.679688    -25.80052     0.000000     0.000000            1            1            1         5331     0.815740 2.394094e+05     0.112587           12 
000032@J287/extract/008051894289278686465_Titan_Andrey_S319_G13_V1-1_3nd_277-2_002_ali_DW_particles.mrcs J1/imported/008051894289278686465_Titan_Andrey_S319_G13_V1-1_3nd_277-2_002_ali_DW.mrc   976.000000   924.000000     -2.37413    95.703413   119.009102     -3.30962     -1.65762 18832.458984 17686.679688    -25.80052     0.000000     0.000000            1            2            1         5331     0.813415 2.391871e+05     0.151534           40 
000034@J287/extract/008051894289278686465_Titan_Andrey_S319_G13_V1-1_3nd_277-2_002_ali_DW_particles.mrcs J1/imported/008051894289278686465_Titan_Andrey_S319_G13_V1-1_3nd_277-2_002_ali_DW.mrc  2329.000000  1342.000000    13.121506    96.883073    61.133932     -0.00562     -0.83162 18716.947266 17571.167969    -25.80052     0.000000     0.000000            1            1            1         5331     0.809255 2.392965e+05     0.099216          105 
000038@J287/extract/008051894289278686465_Titan_Andrey_S319_G13_V1-1_3nd_277-2_002_ali_DW_particles.mrcs J1/imported/008051894289278686465_Titan_Andrey_S319_G13_V1-1_3nd_277-2_002_ali_DW.mrc  2732.000000  2992.000000    88.532864    61.403540    -97.38483     -0.00562     2.472384 18661.201172 17515.421875    -25.80052     0.000000     0.000000            1            2            1         5331     0.808929 2.392415e+05     0.097614          102 
000041@J287/extract/008051894289278686465_Titan_Andrey_S319_G13_V1-1_3nd_277-2_002_ali_DW_particles.mrcs J1/imported/008051894289278686465_Titan_Andrey_S319_G13_V1-1_3nd_277-2_002_ali_DW.mrc   672.000000  1199.000000     -9.34756    72.699897    49.513905     -0.83162     -0.83162 18813.425781 17667.646484    -25.80052     0.000000     0.000000            1            1            1         5331     0.808770 2.393189e+05     0.241263           19 
000044@J287/extract/008051894289278686465_Titan_Andrey_S319_G13_V1-1_3nd_277-2_002_ali_DW_particles.mrcs J1/imported/008051894289278686465_Titan_Andrey_S319_G13_V1-1_3nd_277-2_002_ali_DW.mrc  1006.000000   749.000000    89.847539    57.215411    88.287443     -5.78762     3.298384 18860.464844 17714.685547    -25.80052     0.000000     0.000000            1            2            1         5331     0.792919 2.395926e+05     0.122018          108 
000046@J287/extract/008051894289278686465_Titan_Andrey_S319_G13_V1-1_3nd_277-2_002_ali_DW_particles.mrcs J1/imported/008051894289278686465_Titan_Andrey_S319_G13_V1-1_3nd_277-2_002_ali_DW.mrc  5478.000000  3112.000000   -170.53584   135.657520   -177.38724     -2.48362     -0.83162 18844.341797 17698.562500    -25.80052     0.000000     0.000000            1            1            1         5331     0.805182 2.393025e+05     0.122620           32 
000049@J287/extract/008051894289278686465_Titan_Andrey_S319_G13_V1-1_3nd_277-2_002_ali_DW_particles.mrcs J1/imported/008051894289278686465_Titan_Andrey_S319_G13_V1-1_3nd_277-2_002_ali_DW.mrc  4123.000000  1452.000000   -154.18152   171.856838    -35.87122     -1.65762     -0.00562 18824.789062 17679.009766    -25.80052     0.000000     0.000000            1            2            1         5331     0.797460 2.391646e+05     0.655109           22 
000050@J287/extract/008051894289278686465_Titan_Andrey_S319_G13_V1-1_3nd_277-2_002_ali_DW_particles.mrcs J1/imported/008051894289278686465_Titan_Andrey_S319_G13_V1-1_3nd_277-2_002_ali_DW.mrc  3613.000000   370.000000    27.173486    92.023187    29.471563     0.820384     -2.48362 19026.085938 17880.306641    -25.80052     0.000000     0.000000            1            1            1         5331     0.811247 2.394496e+05     0.092601          145 
000002@J287/extract/008053032333026647350_Titan_Andrey_S319_G13_V1-1_3nd_280-2_008_ali_DW_particles.mrcs J1/imported/008053032333026647350_Titan_Andrey_S319_G13_V1-1_3nd_280-2_008_ali_DW.mrc   358.000000   955.000000    19.129367   145.220400    -49.19194     8.254384     4.950384 11359.795898 10745.328125    -10.30380     0.000000     0.000000            1            2            1         5332     0.807686 2.413947e+05     0.302300           48 
000004@J287/extract/008053032333026647350_Titan_Andrey_S319_G13_V1-1_3nd_280-2_008_ali_DW_particles.mrcs J1/imported/008053032333026647350_Titan_Andrey_S319_G13_V1-1_3nd_280-2_008_ali_DW.mrc  5568.000000   531.000000    -26.23432    84.843486     -6.98691     -0.00562     -3.30962 11648.701172 11034.233398    -10.30380     0.000000     0.000000            1            1            1         5332     0.832743 2.412969e+05     0.211862            4 
000008@J287/extract/008053032333026647350_Titan_Andrey_S319_G13_V1-1_3nd_280-2_008_ali_DW_particles.mrcs J1/imported/008053032333026647350_Titan_Andrey_S319_G13_V1-1_3nd_280-2_008_ali_DW.mrc  1788.000000  3368.000000    60.690451    74.750249   -127.60753     -0.00562     0.820384 10975.061523 10360.593750    -10.30380     0.000000     0.000000            1            2            1         5332     0.812362 2.413989e+05     0.196645           24 
000012@J287/extract/008053032333026647350_Titan_Andrey_S319_G13_V1-1_3nd_280-2_008_ali_DW_particles.mrcs J1/imported/008053032333026647350_Titan_Andrey_S319_G13_V1-1_3nd_280-2_008_ali_DW.mrc  4333.000000  2861.000000    -16.16220   146.758241     4.203199     -0.00562     -1.65762 11223.352539 10608.884766    -10.30380     0.000000     0.000000            1            1            1         5332     0.826951 2.411892e+05     0.113958           31 
000027@J287/extract/008053032333026647350_Titan_Andrey_S319_G13_V1-1_3nd_280-2_008_ali_DW_particles.mrcs J1/imported/008053032333026647350_Titan_Andrey_S319_G13_V1-1_3nd_280-2_008_ali_DW.mrc  1358.000000  1730.000000   -154.01524    59.161514   -147.63977     -0.83162     1.646384 11238.765625 10624.297852    -10.30380     0.000000     0.000000            1            2            1         5332     0.823538 2.412262e+05     0.333536           16 
000029@J287/extract/008053032333026647350_Titan_Andrey_S319_G13_V1-1_3nd_280-2_008_ali_DW_particles.mrcs J1/imported/008053032333026647350_Titan_Andrey_S319_G13_V1-1_3nd_280-2_008_ali_DW.mrc   714.000000   797.000000   176.115835    34.737518   117.320479     -0.83162     0.820384 11401.777344 10787.309570    -10.30380     0.000000     0.000000            1            1            1         5332     0.831439 2.414917e+05     0.216039            8 
000033@J287/extract/008053032333026647350_Titan_Andrey_S319_G13_V1-1_3nd_280-2_008_ali_DW_particles.mrcs J1/imported/008053032333026647350_Titan_Andrey_S319_G13_V1-1_3nd_280-2_008_ali_DW.mrc  3345.000000  2659.000000    78.612560    57.395450   155.762332     -1.65762     -1.65762 11168.735352 10554.267578    -10.30380     0.000000     0.000000            1            2            1         5332     0.829086 2.410494e+05     0.122474           26 
000036@J287/extract/008053032333026647350_Titan_Andrey_S319_G13_V1-1_3nd_280-2_008_ali_DW_particles.mrcs J1/imported/008053032333026647350_Titan_Andrey_S319_G13_V1-1_3nd_280-2_008_ali_DW.mrc  3769.000000  3389.000000   -137.52392   103.786285    -20.32098     -0.83162     -0.00562 11118.942383 10504.474609    -10.30380     0.000000     0.000000            1            1            1         5332     0.813500 2.410251e+05     0.238094           38 
000037@J287/extract/008053032333026647350_Titan_Andrey_S319_G13_V1-1_3nd_280-2_008_ali_DW_particles.mrcs J1/imported/008053032333026647350_Titan_Andrey_S319_G13_V1-1_3nd_280-2_008_ali_DW.mrc  1117.000000  1175.000000    -64.60425    39.119577    -11.65744     1.646384     -2.48362 11347.304688 10732.836914    -10.30380     0.000000     0.000000            1            2            1         5332     0.826772 2.411356e+05     0.315006           32 
000039@J287/extract/008053032333026647350_Titan_Andrey_S319_G13_V1-1_3nd_280-2_008_ali_DW_particles.mrcs J1/imported/008053032333026647350_Titan_Andrey_S319_G13_V1-1_3nd_280-2_008_ali_DW.mrc  1314.000000   633.000000    89.616416    48.204129   -129.07210     -0.83162     2.472384 11463.719727 10849.251953    -10.30380     0.000000     0.000000            1            1            1         5332     0.830837 2.411903e+05     0.105545           31 
000004@J287/extract/008054520163023928231_Titan_Andrey_S319_G13_V1-1_3nd_268-21_000_ali_DW_particles.mrcs J1/imported/008054520163023928231_Titan_Andrey_S319_G13_V1-1_3nd_268-21_000_ali_DW.mrc  2740.000000   972.000000    32.423995    53.618061   -146.58117     3.298384     -0.00562 16446.703125 16161.517578    -17.22987     0.000000     0.000000            1            2            1         5333     0.787544 2.384588e+05     0.140284           62 
000007@J287/extract/008054520163023928231_Titan_Andrey_S319_G13_V1-1_3nd_268-21_000_ali_DW_particles.mrcs J1/imported/008054520163023928231_Titan_Andrey_S319_G13_V1-1_3nd_268-21_000_ali_DW.mrc   310.000000  3105.000000   -117.67753    36.747833    -66.03049     1.646384     0.820384 16516.238281 16231.052734    -17.22987     0.000000     0.000000            1            1            1         5333     0.800042 2.382321e+05     0.083470           24 
000011@J287/extract/008054520163023928231_Titan_Andrey_S319_G13_V1-1_3nd_268-21_000_ali_DW_particles.mrcs J1/imported/008054520163023928231_Titan_Andrey_S319_G13_V1-1_3nd_268-21_000_ali_DW.mrc  2810.000000  3128.000000    88.170628   136.624153   126.031213     -0.83162     2.472384 16504.042969 16218.857422    -17.22987     0.000000     0.000000            1            2            1         5333     0.792296 2.383510e+05     0.126585           11 
000012@J287/extract/008054520163023928231_Titan_Andrey_S319_G13_V1-1_3nd_268-21_000_ali_DW_particles.mrcs J1/imported/008054520163023928231_Titan_Andrey_S319_G13_V1-1_3nd_268-21_000_ali_DW.mrc  2177.000000  1632.000000   -147.04831    71.005330    15.421247     -3.30962     -7.43962 16404.253906 16119.068359    -17.22987     0.000000     0.000000            1            1            1         5333     0.794996 2.382078e+05     0.047003           98 
000014@J287/extract/008054520163023928231_Titan_Andrey_S319_G13_V1-1_3nd_268-21_000_ali_DW_particles.mrcs J1/imported/008054520163023928231_Titan_Andrey_S319_G13_V1-1_3nd_268-21_000_ali_DW.mrc  2057.000000   470.000000    -75.78468   146.096391    31.208180     -0.83162     -1.65762 16456.750000 16171.565430    -17.22987     0.000000     0.000000            1            2            1         5333     0.792064 2.384435e+05     0.151609           40 
000015@J287/extract/008054520163023928231_Titan_Andrey_S319_G13_V1-1_3nd_268-21_000_ali_DW_particles.mrcs J1/imported/008054520163023928231_Titan_Andrey_S319_G13_V1-1_3nd_268-21_000_ali_DW.mrc  3268.000000  2604.000000    -21.23052    25.906129   176.363917     4.950384     3.298384 16417.392578 16132.208008    -17.22987     0.000000     0.000000            1            1            1         5333     0.802706 2.383063e+05     0.224271            9 
000018@J287/extract/008054520163023928231_Titan_Andrey_S319_G13_V1-1_3nd_268-21_000_ali_DW_particles.mrcs J1/imported/008054520163023928231_Titan_Andrey_S319_G13_V1-1_3nd_268-21_000_ali_DW.mrc  3189.000000  1505.000000   -163.96887    63.162473   118.794499     -0.00562     -0.00562 16403.609375 16118.424805    -17.22987     0.000000     0.000000            1            2            1         5333     0.782643 2.385178e+05     0.186451           15 
000019@J287/extract/008054520163023928231_Titan_Andrey_S319_G13_V1-1_3nd_268-21_000_ali_DW_particles.mrcs J1/imported/008054520163023928231_Titan_Andrey_S319_G13_V1-1_3nd_268-21_000_ali_DW.mrc  1461.000000  1440.000000    24.045041    50.621331    59.538092     -0.83162     2.472384 16425.437500 16140.253906    -17.22987     0.000000     0.000000            1            1            1         5333     0.798767 2.381634e+05     0.075237           75 
000022@J287/extract/008054520163023928231_Titan_Andrey_S319_G13_V1-1_3nd_268-21_000_ali_DW_particles.mrcs J1/imported/008054520163023928231_Titan_Andrey_S319_G13_V1-1_3nd_268-21_000_ali_DW.mrc  2985.000000   879.000000    -56.50724   132.312881   -116.35810     -0.00562     7.428384 16472.193359 16187.007812    -17.22987     0.000000     0.000000            1            2            1         5333     0.782048 2.385051e+05     0.068503           85 
000006@J287/extract/008055005500434545052_Titan_Andrey_S319_G13_V1-1_125-14_007_ali_DW_particles.mrcs J1/imported/008055005500434545052_Titan_Andrey_S319_G13_V1-1_125-14_007_ali_DW.mrc  5201.000000   237.000000   -117.78080    96.737283   127.619996     -1.65762     -0.83162 11084.067383 10759.334961    28.244444     0.000000     0.000000            1            1            1         5334     0.805490 2.392944e+05     0.072683           58 
000007@J287/extract/008055005500434545052_Titan_Andrey_S319_G13_V1-1_125-14_007_ali_DW_particles.mrcs J1/imported/008055005500434545052_Titan_Andrey_S319_G13_V1-1_125-14_007_ali_DW.mrc  5201.000000  2507.000000   -172.56437   109.823628   -111.67462     -0.00562     -0.00562 10985.719727 10660.987305    28.244444     0.000000     0.000000            1            2            1         5334     0.819093 2.392191e+05     0.238071           15 
000012@J287/extract/008055005500434545052_Titan_Andrey_S319_G13_V1-1_125-14_007_ali_DW_particles.mrcs J1/imported/008055005500434545052_Titan_Andrey_S319_G13_V1-1_125-14_007_ali_DW.mrc   313.000000  3677.000000   162.115777    80.738970   104.363863     0.820384     2.472384 10723.230469 10398.498047    28.244444     0.000000     0.000000            1            1            1         5334     0.811059 2.395359e+05     0.103042           28 
000014@J287/extract/008055005500434545052_Titan_Andrey_S319_G13_V1-1_125-14_007_ali_DW_particles.mrcs J1/imported/008055005500434545052_Titan_Andrey_S319_G13_V1-1_125-14_007_ali_DW.mrc  2415.000000   241.000000   -157.17610   108.613554    -53.80332     -0.00562     -0.00562 10758.741211 10434.008789    28.244444     0.000000     0.000000            1            2            1         5334     0.813217 2.396341e+05     0.249761           21 
000015@J287/extract/008055005500434545052_Titan_Andrey_S319_G13_V1-1_125-14_007_ali_DW_particles.mrcs J1/imported/008055005500434545052_Titan_Andrey_S319_G13_V1-1_125-14_007_ali_DW.mrc  4227.000000  2128.000000    27.156445    89.635750   143.846317     -0.83162     -0.83162 10851.518555 10526.786133    28.244444     0.000000     0.000000            1            1            1         5334     0.812768 2.395493e+05     0.131798           17 
000016@J287/extract/008055005500434545052_Titan_Andrey_S319_G13_V1-1_125-14_007_ali_DW_particles.mrcs J1/imported/008055005500434545052_Titan_Andrey_S319_G13_V1-1_125-14_007_ali_DW.mrc  1469.000000  3064.000000     4.626063    59.534638    70.382428     -0.00562     -1.65762 10650.900391 10326.167969    28.244444     0.000000     0.000000            1            2            1         5334     0.814205 2.396439e+05     0.341104           33 
000029@J287/extract/008055005500434545052_Titan_Andrey_S319_G13_V1-1_125-14_007_ali_DW_particles.mrcs J1/imported/008055005500434545052_Titan_Andrey_S319_G13_V1-1_125-14_007_ali_DW.mrc  3932.000000  3931.000000    33.906022    60.774470    -28.48124     0.820384    10.732384 10966.867188 10642.134766    28.244444     0.000000     0.000000            1            1            1         5334     0.804223 2.392976e+05     0.074467           46 
000032@J287/extract/008055005500434545052_Titan_Andrey_S319_G13_V1-1_125-14_007_ali_DW_particles.mrcs J1/imported/008055005500434545052_Titan_Andrey_S319_G13_V1-1_125-14_007_ali_DW.mrc   453.000000   634.000000    -65.70638    93.950544    13.211948     -5.78762     -0.00562 10643.097656 10318.365234    28.244444     0.000000     0.000000            1            2            1         5334     0.809378 2.396300e+05     0.169425           52 
000033@J287/extract/008055005500434545052_Titan_Andrey_S319_G13_V1-1_125-14_007_ali_DW_particles.mrcs J1/imported/008055005500434545052_Titan_Andrey_S319_G13_V1-1_125-14_007_ali_DW.mrc   898.000000  2246.000000    75.409993   116.195230    -65.57157     3.298384     -0.00562 10571.320312 10246.587891    28.244444     0.000000     0.000000            1            1            1         5334     0.805147 2.396103e+05     0.148968           10 
000035@J287/extract/008055005500434545052_Titan_Andrey_S319_G13_V1-1_125-14_007_ali_DW_particles.mrcs J1/imported/008055005500434545052_Titan_Andrey_S319_G13_V1-1_125-14_007_ali_DW.mrc  3186.000000  3376.000000     6.094329   107.878773    49.774607     0.820384     -0.83162 10808.333984 10483.601562    28.244444     0.000000     0.000000            1            2            1         5334     0.809151 2.396985e+05     0.427246           45 
000036@J287/extract/008055005500434545052_Titan_Andrey_S319_G13_V1-1_125-14_007_ali_DW_particles.mrcs J1/imported/008055005500434545052_Titan_Andrey_S319_G13_V1-1_125-14_007_ali_DW.mrc  3125.000000   862.000000    95.786633    72.961594   -136.84919     -4.13562     1.646384 10779.816406 10455.083984    28.244444     0.000000     0.000000            1            1            1         5334     0.819139 2.397467e+05     0.225237           18 
000042@J287/extract/008055005500434545052_Titan_Andrey_S319_G13_V1-1_125-14_007_ali_DW_particles.mrcs J1/imported/008055005500434545052_Titan_Andrey_S319_G13_V1-1_125-14_007_ali_DW.mrc  3986.000000  2600.000000   113.932655    63.690970   -172.49091     -0.83162     2.472384 10842.752930 10518.020508    28.244444     0.000000     0.000000            1            2            1         5334     0.825772 2.396132e+05     0.147518           40 
000002@J287/extract/008056014914993639931_Titan_Andrey_S319_G13_V1-1_2nd_140-4_006_ali_DW_particles.mrcs J1/imported/008056014914993639931_Titan_Andrey_S319_G13_V1-1_2nd_140-4_006_ali_DW.mrc  3193.000000  2793.000000    15.823814    70.151100   168.066739     3.298384     2.472384 14574.770508 13987.208984   230.312653     0.000000     0.000000            1            1            1         5335     0.824958 2.408344e+05     0.200408           18 
000005@J287/extract/008056014914993639931_Titan_Andrey_S319_G13_V1-1_2nd_140-4_006_ali_DW_particles.mrcs J1/imported/008056014914993639931_Titan_Andrey_S319_G13_V1-1_2nd_140-4_006_ali_DW.mrc  1059.000000  1342.000000   -139.84039    59.281976    -99.11288     6.602384     -1.65762 14469.597656 13882.036133   230.312653     0.000000     0.000000            1            2            1         5335     0.828459 2.403533e+05     0.166937           12 
000006@J287/extract/008056014914993639931_Titan_Andrey_S319_G13_V1-1_2nd_140-4_006_ali_DW_particles.mrcs J1/imported/008056014914993639931_Titan_Andrey_S319_G13_V1-1_2nd_140-4_006_ali_DW.mrc   400.000000  1918.000000   144.196466   119.260347    65.326059     0.820384     -1.65762 14406.206055 13818.644531   230.312653     0.000000     0.000000            1            1            1         5335     0.815088 2.412147e+05     0.357463           42 
000010@J287/extract/008056014914993639931_Titan_Andrey_S319_G13_V1-1_2nd_140-4_006_ali_DW_particles.mrcs J1/imported/008056014914993639931_Titan_Andrey_S319_G13_V1-1_2nd_140-4_006_ali_DW.mrc  4357.000000  2962.000000    55.040284   143.350385    -93.44818     -0.83162     -0.00562 14714.045898 14126.484375   230.312653     0.000000     0.000000            1            2            1         5335     0.819343 2.411642e+05     0.385403           11 
000012@J287/extract/008056014914993639931_Titan_Andrey_S319_G13_V1-1_2nd_140-4_006_ali_DW_particles.mrcs J1/imported/008056014914993639931_Titan_Andrey_S319_G13_V1-1_2nd_140-4_006_ali_DW.mrc  5052.000000  3077.000000   141.654993    34.938976   -116.18341     -0.83162     -0.83162 14838.798828 14251.237305   230.312653     0.000000     0.000000            1            1            1         5335     0.822348 2.412196e+05     0.123010           21 
000013@J287/extract/008056014914993639931_Titan_Andrey_S319_G13_V1-1_2nd_140-4_006_ali_DW_particles.mrcs J1/imported/008056014914993639931_Titan_Andrey_S319_G13_V1-1_2nd_140-4_006_ali_DW.mrc  3841.000000  1886.000000    65.804044   129.079696    92.010099     4.124384     -4.13562 14580.689453 13993.127930   230.312653     0.000000     0.000000            1            2            1         5335     0.818760 2.411081e+05     0.100567           15 
000014@J287/extract/008056014914993639931_Titan_Andrey_S319_G13_V1-1_2nd_140-4_006_ali_DW_particles.mrcs J1/imported/008056014914993639931_Titan_Andrey_S319_G13_V1-1_2nd_140-4_006_ali_DW.mrc  3809.000000  1537.000000    -87.58661    58.631309    16.729567     -3.30962     -0.00562 14593.545898 14005.984375   230.312653     0.000000     0.000000            1            1            1         5335     0.836239 2.409560e+05     0.442017           18 
000025@J287/extract/008056014914993639931_Titan_Andrey_S319_G13_V1-1_2nd_140-4_006_ali_DW_particles.mrcs J1/imported/008056014914993639931_Titan_Andrey_S319_G13_V1-1_2nd_140-4_006_ali_DW.mrc  3189.000000  1075.000000     -9.35538    75.195981    -53.60893     0.820384     -0.00562 14588.851562 14001.290039   230.312653     0.000000     0.000000            1            2            1         5335     0.803976 2.413125e+05     0.338144           12 
000027@J287/extract/008056014914993639931_Titan_Andrey_S319_G13_V1-1_2nd_140-4_006_ali_DW_particles.mrcs J1/imported/008056014914993639931_Titan_Andrey_S319_G13_V1-1_2nd_140-4_006_ali_DW.mrc   207.000000   645.000000     -3.75130    72.711701   139.608141     -0.00562     -0.00562 14488.093750 13900.532227   230.312653     0.000000     0.000000            1            1            1         5335     0.826971 2.412610e+05     0.185030           14 
000030@J287/extract/008056014914993639931_Titan_Andrey_S319_G13_V1-1_2nd_140-4_006_ali_DW_particles.mrcs J1/imported/008056014914993639931_Titan_Andrey_S319_G13_V1-1_2nd_140-4_006_ali_DW.mrc  3674.000000   310.000000    21.505413    84.886488    18.139340     0.820384     -0.00562 14740.138672 14152.577148   230.312653     0.000000     0.000000            1            2            1         5335     0.828987 2.412019e+05     0.161236           16 
000034@J287/extract/008056014914993639931_Titan_Andrey_S319_G13_V1-1_2nd_140-4_006_ali_DW_particles.mrcs J1/imported/008056014914993639931_Titan_Andrey_S319_G13_V1-1_2nd_140-4_006_ali_DW.mrc  4046.000000   260.000000   167.669588    60.468677   -175.07094     -0.83162     -0.83162 14786.088867 14198.527344   230.312653     0.000000     0.000000            1            1            1         5335     0.816721 2.409247e+05     0.186782           14 
000035@J287/extract/008056014914993639931_Titan_Andrey_S319_G13_V1-1_2nd_140-4_006_ali_DW_particles.mrcs J1/imported/008056014914993639931_Titan_Andrey_S319_G13_V1-1_2nd_140-4_006_ali_DW.mrc  4683.000000   420.000000    -90.78924   138.121869   -129.82277     2.472384     1.646384 14863.163086 14275.601562   230.312653     0.000000     0.000000            1            2            1         5335     0.825975 2.410744e+05     0.154589           17 
000037@J287/extract/008056014914993639931_Titan_Andrey_S319_G13_V1-1_2nd_140-4_006_ali_DW_particles.mrcs J1/imported/008056014914993639931_Titan_Andrey_S319_G13_V1-1_2nd_140-4_006_ali_DW.mrc   994.000000  2878.000000    95.360539   127.102997    22.719550     0.820384     -1.65762 14486.397461 13898.835938   230.312653     0.000000     0.000000            1            1            1         5335     0.834434 2.407623e+05     0.158630           10 
000042@J287/extract/008056014914993639931_Titan_Andrey_S319_G13_V1-1_2nd_140-4_006_ali_DW_particles.mrcs J1/imported/008056014914993639931_Titan_Andrey_S319_G13_V1-1_2nd_140-4_006_ali_DW.mrc  1391.000000  1732.000000   162.243074   104.838040   -141.25480     1.646384     -3.30962 14454.359375 13866.797852   230.312653     0.000000     0.000000            1            2            1         5335     0.815235 2.410603e+05     0.160776           20 
000045@J287/extract/008056014914993639931_Titan_Andrey_S319_G13_V1-1_2nd_140-4_006_ali_DW_particles.mrcs J1/imported/008056014914993639931_Titan_Andrey_S319_G13_V1-1_2nd_140-4_006_ali_DW.mrc  4682.000000  3296.000000    92.247867   113.299817   151.944241     -4.13562     -2.48362 14808.306641 14220.745117   230.312653     0.000000     0.000000            1            1            1         5335     0.821415 2.407481e+05     0.107015            9 
000046@J287/extract/008056014914993639931_Titan_Andrey_S319_G13_V1-1_2nd_140-4_006_ali_DW_particles.mrcs J1/imported/008056014914993639931_Titan_Andrey_S319_G13_V1-1_2nd_140-4_006_ali_DW.mrc  3862.000000  2739.000000   138.413384   103.796691   -103.41713     -0.83162     0.820384 14625.164062 14037.602539   230.312653     0.000000     0.000000            1            2            1         5335     0.816646 2.408343e+05     0.448646           39 
000051@J287/extract/008056014914993639931_Titan_Andrey_S319_G13_V1-1_2nd_140-4_006_ali_DW_particles.mrcs J1/imported/008056014914993639931_Titan_Andrey_S319_G13_V1-1_2nd_140-4_006_ali_DW.mrc  3361.000000  2872.000000   136.230548    45.932243    -88.16724     -3.30962     -2.48362 14595.905273 14008.343750   230.312653     0.000000     0.000000            1            1            1         5335     0.823513 2.410345e+05     0.391940            9 
000053@J287/extract/008056014914993639931_Titan_Andrey_S319_G13_V1-1_2nd_140-4_006_ali_DW_particles.mrcs J1/imported/008056014914993639931_Titan_Andrey_S319_G13_V1-1_2nd_140-4_006_ali_DW.mrc   451.000000  3120.000000   158.139418   137.289860    53.974183     1.646384     2.472384 14484.098633 13896.537109   230.312653     0.000000     0.000000            1            2            1         5335     0.826533 2.409236e+05     0.217359           14 
000056@J287/extract/008056014914993639931_Titan_Andrey_S319_G13_V1-1_2nd_140-4_006_ali_DW_particles.mrcs J1/imported/008056014914993639931_Titan_Andrey_S319_G13_V1-1_2nd_140-4_006_ali_DW.mrc  4036.000000  3787.000000   149.583740    98.804573    25.800299     -2.48362     -4.13562 14802.086914 14214.525391   230.312653     0.000000     0.000000            1            1            1         5335     0.818863 2.409766e+05     0.164296           14 
000058@J287/extract/008056014914993639931_Titan_Andrey_S319_G13_V1-1_2nd_140-4_006_ali_DW_particles.mrcs J1/imported/008056014914993639931_Titan_Andrey_S319_G13_V1-1_2nd_140-4_006_ali_DW.mrc  1506.000000  3566.000000    68.927200    28.390529     4.635740     -0.83162     1.646384 14623.864258 14036.302734   230.312653     0.000000     0.000000            1            2            1         5335     0.826278 2.407337e+05     0.124148           12 
000004@J287/extract/008056917318808622368_Titan_Andrey_S319_G13_V1-1_3nd_311-20_003_ali_DW_particles.mrcs J1/imported/008056917318808622368_Titan_Andrey_S319_G13_V1-1_3nd_311-20_003_ali_DW.mrc  1720.000000   547.000000   107.974457    49.494885   138.970531     2.472384     -1.65762 14324.599609 13834.455078    -33.21285     0.000000     0.000000            1            2            1         5336     0.797587 2.392515e+05     0.315060           27 
000006@J287/extract/008056917318808622368_Titan_Andrey_S319_G13_V1-1_3nd_311-20_003_ali_DW_particles.mrcs J1/imported/008056917318808622368_Titan_Andrey_S319_G13_V1-1_3nd_311-20_003_ali_DW.mrc   594.000000  3433.000000    70.830791    95.098475    -35.69101     -0.00562     -0.83162 14293.507812 13803.363281    -33.21285     0.000000     0.000000            1            1            1         5336     0.769858 2.398561e+05     0.116084            6 
000018@J287/extract/008056917318808622368_Titan_Andrey_S319_G13_V1-1_3nd_311-20_003_ali_DW_particles.mrcs J1/imported/008056917318808622368_Titan_Andrey_S319_G13_V1-1_3nd_311-20_003_ali_DW.mrc  4651.000000  2204.000000   -161.44423   120.507264   -164.39060     1.646384     -0.83162 14260.287109 13770.142578    -33.21285     0.000000     0.000000            1            2            1         5336     0.770609 2.398992e+05     0.310128           21 
000030@J287/extract/008056917318808622368_Titan_Andrey_S319_G13_V1-1_3nd_311-20_003_ali_DW_particles.mrcs J1/imported/008056917318808622368_Titan_Andrey_S319_G13_V1-1_3nd_311-20_003_ali_DW.mrc   170.000000  2698.000000     -6.54344    70.174481   130.183979     -0.00562     -4.96162 14241.689453 13751.544922    -33.21285     0.000000     0.000000            1            1            1         5336     0.772214 2.400102e+05     0.156953           16 
000031@J287/extract/008056917318808622368_Titan_Andrey_S319_G13_V1-1_3nd_311-20_003_ali_DW_particles.mrcs J1/imported/008056917318808622368_Titan_Andrey_S319_G13_V1-1_3nd_311-20_003_ali_DW.mrc  1211.000000  1552.000000    -84.57290   135.073896    -20.99118     0.820384     -0.83162 14211.353516 13721.208984    -33.21285     0.000000     0.000000            1            2            1         5336     0.782820 2.398931e+05     0.295229            9 
000032@J287/extract/008056917318808622368_Titan_Andrey_S319_G13_V1-1_3nd_311-20_003_ali_DW_particles.mrcs J1/imported/008056917318808622368_Titan_Andrey_S319_G13_V1-1_3nd_311-20_003_ali_DW.mrc  4755.000000  2475.000000    25.742410    88.451292     5.075971     0.820384     0.820384 14274.271484 13784.126953    -33.21285     0.000000     0.000000            1            1            1         5336     0.765175 2.398655e+05     0.381568           12 
000037@J287/extract/008056917318808622368_Titan_Andrey_S319_G13_V1-1_3nd_311-20_003_ali_DW_particles.mrcs J1/imported/008056917318808622368_Titan_Andrey_S319_G13_V1-1_3nd_311-20_003_ali_DW.mrc  2286.000000  3238.000000   120.001488    33.668796   -111.99682     -3.30962     4.124384 14224.627930 13734.483398    -33.21285     0.000000     0.000000            1            2            1         5336     0.795030 2.398579e+05     0.301799           18 
000038@J287/extract/008056917318808622368_Titan_Andrey_S319_G13_V1-1_3nd_311-20_003_ali_DW_particles.mrcs J1/imported/008056917318808622368_Titan_Andrey_S319_G13_V1-1_3nd_311-20_003_ali_DW.mrc  5489.000000  1754.000000   -123.79309   122.273708    -88.09176     2.472384     2.472384 14330.037109 13839.892578    -33.21285     0.000000     0.000000            1            1            1         5336     0.759391 2.405225e+05     0.195318           12 
000041@J287/extract/008056917318808622368_Titan_Andrey_S319_G13_V1-1_3nd_311-20_003_ali_DW_particles.mrcs J1/imported/008056917318808622368_Titan_Andrey_S319_G13_V1-1_3nd_311-20_003_ali_DW.mrc  1357.000000  2320.000000    -72.91309   104.736721    33.770168     2.472384     0.820384 14180.856445 13690.711914    -33.21285     0.000000     0.000000            1            2            1         5336     0.779175 2.397312e+05     0.198100           29 
000008@J287/extract/008057868337884836087_Titan_Andrey_S319_G13_V1-1_3nd_323-13_003_ali_DW_particles.mrcs J1/imported/008057868337884836087_Titan_Andrey_S319_G13_V1-1_3nd_323-13_003_ali_DW.mrc  5179.000000  1305.000000   -150.29399   120.578694    32.290952     -0.00562     0.820384  6050.816406  5747.854492    -45.77793     0.000000     0.000000            1            2            1         5337     0.787535 2.383556e+05     0.063578          139 
000011@J287/extract/008057868337884836087_Titan_Andrey_S319_G13_V1-1_3nd_323-13_003_ali_DW_particles.mrcs J1/imported/008057868337884836087_Titan_Andrey_S319_G13_V1-1_3nd_323-13_003_ali_DW.mrc  2242.000000   187.000000    -44.11714    36.307328    -63.93503     1.646384     -2.48362  6029.474609  5726.512695    -45.77793     0.000000     0.000000            1            1            1         5337     0.812944 2.381861e+05     0.110555           59 
000012@J287/extract/008057868337884836087_Titan_Andrey_S319_G13_V1-1_3nd_323-13_003_ali_DW_particles.mrcs J1/imported/008057868337884836087_Titan_Andrey_S319_G13_V1-1_3nd_323-13_003_ali_DW.mrc  2493.000000  1854.000000   167.844239   104.813207    85.529907     1.646384     -0.83162  5975.519531  5672.557617    -45.77793     0.000000     0.000000            1            2            1         5337     0.819599 2.378667e+05     0.082276           73 
000014@J287/extract/008057868337884836087_Titan_Andrey_S319_G13_V1-1_3nd_323-13_003_ali_DW_particles.mrcs J1/imported/008057868337884836087_Titan_Andrey_S319_G13_V1-1_3nd_323-13_003_ali_DW.mrc  3611.000000   424.000000   109.016566   157.664376   112.028020     -1.65762     -0.00562  5993.428223  5690.466309    -45.77793     0.000000     0.000000            1            1            1         5337     0.788163 2.385772e+05     0.221909           76 
000016@J287/extract/008057868337884836087_Titan_Andrey_S319_G13_V1-1_3nd_323-13_003_ali_DW_particles.mrcs J1/imported/008057868337884836087_Titan_Andrey_S319_G13_V1-1_3nd_323-13_003_ali_DW.mrc  2923.000000  3619.000000   -179.69179   135.647150    -45.92303     0.820384     3.298384  6031.231934  5728.270020    -45.77793     0.000000     0.000000            1            2            1         5337     0.815817 2.381619e+05     0.078671           68 
000017@J287/extract/008057868337884836087_Titan_Andrey_S319_G13_V1-1_3nd_323-13_003_ali_DW_particles.mrcs J1/imported/008057868337884836087_Titan_Andrey_S319_G13_V1-1_3nd_323-13_003_ali_DW.mrc  4680.000000   480.000000    -38.86086    83.529505   -174.03393     -0.83162     6.602384  6015.678711  5712.716797    -45.77793     0.000000     0.000000            1            1            1         5337     0.790363 2.382297e+05     0.113402           64 
000019@J287/extract/008057868337884836087_Titan_Andrey_S319_G13_V1-1_3nd_323-13_003_ali_DW_particles.mrcs J1/imported/008057868337884836087_Titan_Andrey_S319_G13_V1-1_3nd_323-13_003_ali_DW.mrc  3952.000000  1014.000000    -18.96524    49.058509    -78.23459     2.472384     2.472384  6001.802734  5698.840820    -45.77793     0.000000     0.000000            1            2            1         5337     0.799648 2.383776e+05     0.227481           79 
000021@J287/extract/008057868337884836087_Titan_Andrey_S319_G13_V1-1_3nd_323-13_003_ali_DW_particles.mrcs J1/imported/008057868337884836087_Titan_Andrey_S319_G13_V1-1_3nd_323-13_003_ali_DW.mrc  5538.000000  2757.000000   -107.13354   128.400908     5.436199     7.428384     1.646384  6103.139160  5800.177246    -45.77793     0.000000     0.000000            1            1            1         5337     0.801152 2.381157e+05     0.169056           24 
000024@J287/extract/008057868337884836087_Titan_Andrey_S319_G13_V1-1_3nd_323-13_003_ali_DW_particles.mrcs J1/imported/008057868337884836087_Titan_Andrey_S319_G13_V1-1_3nd_323-13_003_ali_DW.mrc  5496.000000  1679.000000   -171.27957   151.027888    64.420821     1.646384     -0.00562  6072.057617  5769.095703    -45.77793     0.000000     0.000000            1            2            1         5337     0.814558 2.380514e+05     0.141948           67 
000028@J287/extract/008057868337884836087_Titan_Andrey_S319_G13_V1-1_3nd_323-13_003_ali_DW_particles.mrcs J1/imported/008057868337884836087_Titan_Andrey_S319_G13_V1-1_3nd_323-13_003_ali_DW.mrc   721.000000  1176.000000    -37.14121    56.497286    47.122897     1.646384     -1.65762  6009.790527  5706.828613    -45.77793     0.000000     0.000000            1            1            1         5337     0.807399 2.381640e+05     0.095604           45 
000005@J287/extract/008059558435863674530_Titan_Andrey_S319_G13_V1-1_3nd_262-22_001_ali_DW_particles.mrcs J1/imported/008059558435863674530_Titan_Andrey_S319_G13_V1-1_3nd_262-22_001_ali_DW.mrc  1108.000000  2619.000000   -179.80340   138.777715   -167.79433     -0.00562     -7.43962 10557.818359  9835.855469    -21.46642     0.000000     0.000000            1            2            1         5338     0.823156 2.399469e+05     0.453553           31 
000008@J287/extract/008059558435863674530_Titan_Andrey_S319_G13_V1-1_3nd_262-22_001_ali_DW_particles.mrcs J1/imported/008059558435863674530_Titan_Andrey_S319_G13_V1-1_3nd_262-22_001_ali_DW.mrc  1605.000000  1194.000000   -153.14168   126.338337    66.054997     -4.96162     2.472384 10612.693359  9890.730469    -21.46642     0.000000     0.000000            1            1            1         5338     0.804252 2.382693e+05     0.223739           74 
000010@J287/extract/008059558435863674530_Titan_Andrey_S319_G13_V1-1_3nd_262-22_001_ali_DW_particles.mrcs J1/imported/008059558435863674530_Titan_Andrey_S319_G13_V1-1_3nd_262-22_001_ali_DW.mrc  5178.000000  2028.000000   131.902541    33.513922    -63.44303     -0.83162     2.472384 10618.625000  9896.662109    -21.46642     0.000000     0.000000            1            2            1         5338     0.781678 2.384953e+05     0.140265           61 
000011@J287/extract/008059558435863674530_Titan_Andrey_S319_G13_V1-1_3nd_262-22_001_ali_DW_particles.mrcs J1/imported/008059558435863674530_Titan_Andrey_S319_G13_V1-1_3nd_262-22_001_ali_DW.mrc   981.000000  1307.000000   -139.11304    39.585161    56.269148     4.124384     -2.48362 10630.224609  9908.261719    -21.46642     0.000000     0.000000            1            1            1         5338     0.803192 2.382344e+05     0.117893          107 
000012@J287/extract/008059558435863674530_Titan_Andrey_S319_G13_V1-1_3nd_262-22_001_ali_DW_particles.mrcs J1/imported/008059558435863674530_Titan_Andrey_S319_G13_V1-1_3nd_262-22_001_ali_DW.mrc  3621.000000  3829.000000   -139.00077   151.241988    24.046680     -0.00562     0.820384 10628.508789  9906.545898    -21.46642     0.000000     0.000000            1            2            1         5338     0.806070 2.385568e+05     0.099554           48 
000016@J287/extract/008059558435863674530_Titan_Andrey_S319_G13_V1-1_3nd_262-22_001_ali_DW_particles.mrcs J1/imported/008059558435863674530_Titan_Andrey_S319_G13_V1-1_3nd_262-22_001_ali_DW.mrc   617.000000   882.000000   -153.03258   115.114306    -14.51399     -0.00562     0.820384 10672.132812  9950.169922    -21.46642     0.000000     0.000000            1            1            1         5338     0.793439 2.381785e+05     0.103919          151 
000018@J287/extract/008059558435863674530_Titan_Andrey_S319_G13_V1-1_3nd_262-22_001_ali_DW_particles.mrcs J1/imported/008059558435863674530_Titan_Andrey_S319_G13_V1-1_3nd_262-22_001_ali_DW.mrc  1584.000000  2464.000000   -164.26537   126.275233    -55.60913     -0.83162     0.820384 10544.221680  9822.258789    -21.46642     0.000000     0.000000            1            2            1         5338     0.816883 2.387439e+05     0.297748           20 
000020@J287/extract/008059558435863674530_Titan_Andrey_S319_G13_V1-1_3nd_262-22_001_ali_DW_particles.mrcs J1/imported/008059558435863674530_Titan_Andrey_S319_G13_V1-1_3nd_262-22_001_ali_DW.mrc  3977.000000  2903.000000   -134.25423    64.718016   -127.27955     0.820384     4.950384 10587.240234  9865.277344    -21.46642     0.000000     0.000000            1            1            1         5338     0.804258 2.385941e+05     0.120150           28 
000022@J287/extract/008059558435863674530_Titan_Andrey_S319_G13_V1-1_3nd_262-22_001_ali_DW_particles.mrcs J1/imported/008059558435863674530_Titan_Andrey_S319_G13_V1-1_3nd_262-22_001_ali_DW.mrc  2479.000000  2896.000000    -34.61392    79.945110   -108.35970     0.820384     -0.00562 10541.504883  9819.541992    -21.46642     0.000000     0.000000            1            2            1         5338     0.810878 2.383185e+05     0.215704           70 
000029@J287/extract/008059558435863674530_Titan_Andrey_S319_G13_V1-1_3nd_262-22_001_ali_DW_particles.mrcs J1/imported/008059558435863674530_Titan_Andrey_S319_G13_V1-1_3nd_262-22_001_ali_DW.mrc  2433.000000  2432.000000   -139.11304    39.585161   -151.85585     -1.65762     4.124384 10534.459961  9812.497070    -21.46642     0.000000     0.000000            1            1            1         5338     0.812833 2.387208e+05     0.140588           67 
000036@J287/extract/008059558435863674530_Titan_Andrey_S319_G13_V1-1_3nd_262-22_001_ali_DW_particles.mrcs J1/imported/008059558435863674530_Titan_Andrey_S319_G13_V1-1_3nd_262-22_001_ali_DW.mrc  4119.000000   581.000000   155.041836    77.142996   -154.27477     -4.13562     0.820384 10716.063477  9994.100586    -21.46642     0.000000     0.000000            1            2            1         5338     0.802423 2.382071e+05     0.104834          116 
000037@J287/extract/008059558435863674530_Titan_Andrey_S319_G13_V1-1_3nd_262-22_001_ali_DW_particles.mrcs J1/imported/008059558435863674530_Titan_Andrey_S319_G13_V1-1_3nd_262-22_001_ali_DW.mrc  2201.000000  3533.000000    86.008206    76.829503    39.384041     3.298384     -0.00562 10561.982422  9840.019531    -21.46642     0.000000     0.000000            1            1            1         5338     0.802782 2.385367e+05     0.093912           45 
000041@J287/extract/008059558435863674530_Titan_Andrey_S319_G13_V1-1_3nd_262-22_001_ali_DW_particles.mrcs J1/imported/008059558435863674530_Titan_Andrey_S319_G13_V1-1_3nd_262-22_001_ali_DW.mrc  4269.000000  1274.000000    78.000849   103.456528   133.113469     -3.30962     0.820384 10640.699219  9918.736328    -21.46642     0.000000     0.000000            1            2            1         5338     0.792100 2.386018e+05     0.075008            8 
000043@J287/extract/008059558435863674530_Titan_Andrey_S319_G13_V1-1_3nd_262-22_001_ali_DW_particles.mrcs J1/imported/008059558435863674530_Titan_Andrey_S319_G13_V1-1_3nd_262-22_001_ali_DW.mrc  3923.000000  3461.000000    92.425666    40.264589    -23.88308     -1.65762     -0.00562 10617.679688  9895.716797    -21.46642     0.000000     0.000000            1            1            1         5338     0.795450 2.382807e+05     0.181237           26 
000045@J287/extract/008059558435863674530_Titan_Andrey_S319_G13_V1-1_3nd_262-22_001_ali_DW_particles.mrcs J1/imported/008059558435863674530_Titan_Andrey_S319_G13_V1-1_3nd_262-22_001_ali_DW.mrc  1898.000000  2683.000000   169.183920    86.706564   171.750829     -0.00562     -0.83162 10536.172852  9814.209961    -21.46642     0.000000     0.000000            1            2            1         5338     0.797872 2.387212e+05     0.249832           74 
000046@J287/extract/008059558435863674530_Titan_Andrey_S319_G13_V1-1_3nd_262-22_001_ali_DW_particles.mrcs J1/imported/008059558435863674530_Titan_Andrey_S319_G13_V1-1_3nd_262-22_001_ali_DW.mrc  3017.000000  3676.000000   140.719920    59.291908   -120.24822     -1.65762     -0.83162 10592.951172  9870.988281    -21.46642     0.000000     0.000000            1            1            1         5338     0.802772 2.383512e+05     0.277532           42 
000048@J287/extract/008059558435863674530_Titan_Andrey_S319_G13_V1-1_3nd_262-22_001_ali_DW_particles.mrcs J1/imported/008059558435863674530_Titan_Andrey_S319_G13_V1-1_3nd_262-22_001_ali_DW.mrc  3862.000000  3907.000000    79.644327   133.594555    65.935853     6.602384     1.646384 10647.063477  9925.100586    -21.46642     0.000000     0.000000            1            2            1         5338     0.801938 2.386208e+05     0.179217           43 
000049@J287/extract/008059558435863674530_Titan_Andrey_S319_G13_V1-1_3nd_262-22_001_ali_DW_particles.mrcs J1/imported/008059558435863674530_Titan_Andrey_S319_G13_V1-1_3nd_262-22_001_ali_DW.mrc  3856.000000  1126.000000   -135.68544    66.008483   -101.00425     -1.65762     0.820384 10638.872070  9916.909180    -21.46642     0.000000     0.000000            1            1            1         5338     0.825739 2.387078e+05     0.325650           22 
000051@J287/extract/008059558435863674530_Titan_Andrey_S319_G13_V1-1_3nd_262-22_001_ali_DW_particles.mrcs J1/imported/008059558435863674530_Titan_Andrey_S319_G13_V1-1_3nd_262-22_001_ali_DW.mrc  5466.000000  2221.000000    73.607194    92.663589   134.946096     -0.83162     -2.48362 10625.614258  9903.651367    -21.46642     0.000000     0.000000            1            2            1         5338     0.789849 2.384692e+05     0.078145           20 
000052@J287/extract/008059558435863674530_Titan_Andrey_S319_G13_V1-1_3nd_262-22_001_ali_DW_particles.mrcs J1/imported/008059558435863674530_Titan_Andrey_S319_G13_V1-1_3nd_262-22_001_ali_DW.mrc  3496.000000  2526.000000   103.078951   157.757815    74.594600     -0.00562     -0.83162 10558.643555  9836.680664    -21.46642     0.000000     0.000000            1            1            1         5338     0.808244 2.381722e+05     0.186155           47 
000053@J287/extract/008059558435863674530_Titan_Andrey_S319_G13_V1-1_3nd_262-22_001_ali_DW_particles.mrcs J1/imported/008059558435863674530_Titan_Andrey_S319_G13_V1-1_3nd_262-22_001_ali_DW.mrc  5461.000000  3287.000000   127.263683    38.190155   114.627784     -4.13562     -0.00562 10697.904297  9975.941406    -21.46642     0.000000     0.000000            1            2            1         5338     0.780835 2.384111e+05     0.190943          194 
000055@J287/extract/008059558435863674530_Titan_Andrey_S319_G13_V1-1_3nd_262-22_001_ali_DW_particles.mrcs J1/imported/008059558435863674530_Titan_Andrey_S319_G13_V1-1_3nd_262-22_001_ali_DW.mrc  4411.000000  2557.000000    -58.50683   138.617712    99.119246     2.472384     -1.65762 10592.336914  9870.374023    -21.46642     0.000000     0.000000            1            1            1         5338     0.810164 2.385889e+05     0.232007           52 
000058@J287/extract/008059558435863674530_Titan_Andrey_S319_G13_V1-1_3nd_262-22_001_ali_DW_particles.mrcs J1/imported/008059558435863674530_Titan_Andrey_S319_G13_V1-1_3nd_262-22_001_ali_DW.mrc   546.000000  1826.000000   114.221581    81.247772   -150.07897     1.646384     0.820384 10630.245117  9908.282227    -21.46642     0.000000     0.000000            1            2            1         5338     0.810867 2.385458e+05     0.128383           55 
000003@J287/extract/008061997958285927364_Titan_Andrey_S319_G13_V1-1_2nd_140-10_000_ali_DW_particles.mrcs J1/imported/008061997958285927364_Titan_Andrey_S319_G13_V1-1_2nd_140-10_000_ali_DW.mrc  2857.000000   947.000000     6.054941    81.326970    31.021360     -0.00562     3.298384 12494.922852 12237.959961    -21.00623     0.000000     0.000000            1            1            1         5339     0.813874 2.386420e+05     0.308160           19 
000004@J287/extract/008061997958285927364_Titan_Andrey_S319_G13_V1-1_2nd_140-10_000_ali_DW_particles.mrcs J1/imported/008061997958285927364_Titan_Andrey_S319_G13_V1-1_2nd_140-10_000_ali_DW.mrc  4201.000000   277.000000   -116.22093    85.994357    -33.63699     0.820384     -0.83162 12617.571289 12360.608398    -21.00623     0.000000     0.000000            1            2            1         5339     0.792573 2.387130e+05     0.161766           21 
000010@J287/extract/008061997958285927364_Titan_Andrey_S319_G13_V1-1_2nd_140-10_000_ali_DW_particles.mrcs J1/imported/008061997958285927364_Titan_Andrey_S319_G13_V1-1_2nd_140-10_000_ali_DW.mrc  4300.000000   866.000000   138.413384   103.796691   110.332868     -0.00562     -0.83162 12537.446289 12280.483398    -21.00623     0.000000     0.000000            1            1            1         5339     0.797078 2.387139e+05     0.198712           67 
000016@J287/extract/008061997958285927364_Titan_Andrey_S319_G13_V1-1_2nd_140-10_000_ali_DW_particles.mrcs J1/imported/008061997958285927364_Titan_Andrey_S319_G13_V1-1_2nd_140-10_000_ali_DW.mrc  5147.000000  2723.000000   -123.84882   125.161502    -43.12270     -2.48362     2.472384 12521.287109 12264.324219    -21.00623     0.000000     0.000000            1            2            1         5339     0.796920 2.387715e+05     0.154286           62 
000035@J287/extract/008061997958285927364_Titan_Andrey_S319_G13_V1-1_2nd_140-10_000_ali_DW_particles.mrcs J1/imported/008061997958285927364_Titan_Andrey_S319_G13_V1-1_2nd_140-10_000_ali_DW.mrc  3098.000000  3736.000000   125.675592    95.452537    20.451457     -0.00562     -2.48362 12517.307617 12260.344727    -21.00623     0.000000     0.000000            1            1            1         5339     0.813168 2.385052e+05     0.114807           56 
000036@J287/extract/008061997958285927364_Titan_Andrey_S319_G13_V1-1_2nd_140-10_000_ali_DW_particles.mrcs J1/imported/008061997958285927364_Titan_Andrey_S319_G13_V1-1_2nd_140-10_000_ali_DW.mrc  2568.000000   498.000000   156.426302    73.444267    76.335839     -0.83162     -0.00562 12565.761719 12308.798828    -21.00623     0.000000     0.000000            1            2            1         5339     0.802387 2.388086e+05     0.080040          192 
000043@J287/extract/008061997958285927364_Titan_Andrey_S319_G13_V1-1_2nd_140-10_000_ali_DW_particles.mrcs J1/imported/008061997958285927364_Titan_Andrey_S319_G13_V1-1_2nd_140-10_000_ali_DW.mrc  3663.000000  2981.000000   176.115835    34.737518     2.945479     -0.83162     3.298384 12451.275391 12194.312500    -21.00623     0.000000     0.000000            1            1            1         5339     0.815904 2.385277e+05     0.355059           74 
000048@J287/extract/008061997958285927364_Titan_Andrey_S319_G13_V1-1_2nd_140-10_000_ali_DW_particles.mrcs J1/imported/008061997958285927364_Titan_Andrey_S319_G13_V1-1_2nd_140-10_000_ali_DW.mrc  3292.000000  1947.000000   -155.44541    60.521129    38.015212     -0.00562     1.646384 12407.846680 12150.883789    -21.00623     0.000000     0.000000            1            2            1         5339     0.802773 2.391579e+05     0.234050           56 
000050@J287/extract/008061997958285927364_Titan_Andrey_S319_G13_V1-1_2nd_140-10_000_ali_DW_particles.mrcs J1/imported/008061997958285927364_Titan_Andrey_S319_G13_V1-1_2nd_140-10_000_ali_DW.mrc  3819.000000  3107.000000    -40.32899    89.501436   -160.92239     -0.00562     0.820384 12469.072266 12212.109375    -21.00623     0.000000     0.000000            1            1            1         5339     0.801049 2.386497e+05     0.132818           47 
000052@J287/extract/008061997958285927364_Titan_Andrey_S319_G13_V1-1_2nd_140-10_000_ali_DW_particles.mrcs J1/imported/008061997958285927364_Titan_Andrey_S319_G13_V1-1_2nd_140-10_000_ali_DW.mrc   268.000000  3292.000000   157.284055   138.856649   -133.48916     0.820384     -0.83162 12563.441406 12306.478516    -21.00623     0.000000     0.000000            1            2            1         5339     0.803133 2.387239e+05     0.085860           63 
000008@J287/extract/008062692564679548527_Titan_Andrey_S319_G13_V1-1_2nd_161-21_000_ali_DW_particles.mrcs J1/imported/008062692564679548527_Titan_Andrey_S319_G13_V1-1_2nd_161-21_000_ali_DW.mrc  3914.000000  2085.000000    69.264845    46.928392   112.745554     -3.30962     6.602384  9607.571289  9476.214844    -18.42190     0.000000     0.000000            1            2            1         5340     0.802076 2.395941e+05     0.090010           21 
000010@J287/extract/008062692564679548527_Titan_Andrey_S319_G13_V1-1_2nd_161-21_000_ali_DW_particles.mrcs J1/imported/008062692564679548527_Titan_Andrey_S319_G13_V1-1_2nd_161-21_000_ali_DW.mrc  1965.000000   639.000000    -50.90190    39.310011   -129.59914     -8.26562     -7.43962  9646.018555  9514.662109    -18.42190     0.000000     0.000000            1            1            1         5340     0.799282 2.393362e+05     0.284986           71 
000011@J287/extract/008062692564679548527_Titan_Andrey_S319_G13_V1-1_2nd_161-21_000_ali_DW_particles.mrcs J1/imported/008062692564679548527_Titan_Andrey_S319_G13_V1-1_2nd_161-21_000_ali_DW.mrc   150.000000   437.000000    -10.71203    63.625978   -117.39736     -4.96162     0.820384  9652.776367  9521.419922    -18.42190     0.000000     0.000000            1            2            1         5340     0.807824 2.395603e+05     0.070378           29 
000012@J287/extract/008062692564679548527_Titan_Andrey_S319_G13_V1-1_2nd_161-21_000_ali_DW_particles.mrcs J1/imported/008062692564679548527_Titan_Andrey_S319_G13_V1-1_2nd_161-21_000_ali_DW.mrc  4660.000000  1179.000000   148.889479    30.292790    35.637697     -0.83162     0.820384  9667.198242  9535.841797    -18.42190     0.000000     0.000000            1            1            1         5340     0.816518 2.395458e+05     0.145082           27 
000015@J287/extract/008062692564679548527_Titan_Andrey_S319_G13_V1-1_2nd_161-21_000_ali_DW_particles.mrcs J1/imported/008062692564679548527_Titan_Andrey_S319_G13_V1-1_2nd_161-21_000_ali_DW.mrc  5264.000000  3002.000000     6.570133    42.778979    21.698819     3.298384     -2.48362  9730.210938  9598.854492    -18.42190     0.000000     0.000000            1            2            1         5340     0.817027 2.390093e+05     0.168708           38 
000020@J287/extract/008062692564679548527_Titan_Andrey_S319_G13_V1-1_2nd_161-21_000_ali_DW_particles.mrcs J1/imported/008062692564679548527_Titan_Andrey_S319_G13_V1-1_2nd_161-21_000_ali_DW.mrc  4686.000000   280.000000     3.251327    83.743232    -66.52466     1.646384     -7.43962  9766.179688  9634.823242    -18.42190     0.000000     0.000000            1            1            1         5340     0.808640 2.391429e+05     0.122382           57 
000024@J287/extract/008062692564679548527_Titan_Andrey_S319_G13_V1-1_2nd_161-21_000_ali_DW_particles.mrcs J1/imported/008062692564679548527_Titan_Andrey_S319_G13_V1-1_2nd_161-21_000_ali_DW.mrc  5531.000000  1889.000000   -113.73666   107.826100    -97.44721     -2.48362     0.820384  9665.349609  9533.993164    -18.42190     0.000000     0.000000            1            2            1         5340     0.813583 2.394911e+05     0.103927           78 
000025@J287/extract/008062692564679548527_Titan_Andrey_S319_G13_V1-1_2nd_161-21_000_ali_DW_particles.mrcs J1/imported/008062692564679548527_Titan_Andrey_S319_G13_V1-1_2nd_161-21_000_ali_DW.mrc  2302.000000  3579.000000    50.092609   121.995448    93.632133     3.298384     8.254384  9617.730469  9486.374023    -18.42190     0.000000     0.000000            1            1            1         5340     0.804855 2.394279e+05     0.121463           50 
000032@J287/extract/008062692564679548527_Titan_Andrey_S319_G13_V1-1_2nd_161-21_000_ali_DW_particles.mrcs J1/imported/008062692564679548527_Titan_Andrey_S319_G13_V1-1_2nd_161-21_000_ali_DW.mrc  3430.000000  1038.000000   -167.00454   117.726859   143.217186     0.820384     -0.00562  9634.535156  9503.178711    -18.42190     0.000000     0.000000            1            2            1         5340     0.813879 2.393432e+05     0.562832           21 
000036@J287/extract/008062692564679548527_Titan_Andrey_S319_G13_V1-1_2nd_161-21_000_ali_DW_particles.mrcs J1/imported/008062692564679548527_Titan_Andrey_S319_G13_V1-1_2nd_161-21_000_ali_DW.mrc  4220.000000  3951.000000   -145.80332    89.226817   -104.56982     0.820384     -0.00562  9763.375000  9632.018555    -18.42190     0.000000     0.000000            1            1            1         5340     0.814932 2.392475e+05     0.089159           39 
000039@J287/extract/008062692564679548527_Titan_Andrey_S319_G13_V1-1_2nd_161-21_000_ali_DW_particles.mrcs J1/imported/008062692564679548527_Titan_Andrey_S319_G13_V1-1_2nd_161-21_000_ali_DW.mrc   254.000000  1320.000000    -98.67875   156.305895    75.530534     -0.83162     -0.00562  9580.444336  9449.087891    -18.42190     0.000000     0.000000            1            2            1         5340     0.827954 2.395766e+05     0.463146            9 
000040@J287/extract/008062692564679548527_Titan_Andrey_S319_G13_V1-1_2nd_161-21_000_ali_DW_particles.mrcs J1/imported/008062692564679548527_Titan_Andrey_S319_G13_V1-1_2nd_161-21_000_ali_DW.mrc  2212.000000  1843.000000   -172.56982   112.399200     -2.92659     -0.83162     -0.00562  9584.664062  9453.307617    -18.42190     0.000000     0.000000            1            1            1         5340     0.816746 2.393937e+05     0.203088           18 
000044@J287/extract/008062692564679548527_Titan_Andrey_S319_G13_V1-1_2nd_161-21_000_ali_DW_particles.mrcs J1/imported/008062692564679548527_Titan_Andrey_S319_G13_V1-1_2nd_161-21_000_ali_DW.mrc  2308.000000  2157.000000    24.733749    44.272932   -172.89447     0.820384     -0.00562  9580.764648  9449.408203    -18.42190     0.000000     0.000000            1            2            1         5340     0.796520 2.396662e+05     0.399855          101 
000045@J287/extract/008062692564679548527_Titan_Andrey_S319_G13_V1-1_2nd_161-21_000_ali_DW_particles.mrcs J1/imported/008062692564679548527_Titan_Andrey_S319_G13_V1-1_2nd_161-21_000_ali_DW.mrc  4119.000000  1599.000000    80.856981   105.877569    -89.99164     -2.48362     -0.00562  9621.546875  9490.190430    -18.42190     0.000000     0.000000            1            1            1         5340     0.819747 2.390471e+05     0.206056            6 
000046@J287/extract/008062692564679548527_Titan_Andrey_S319_G13_V1-1_2nd_161-21_000_ali_DW_particles.mrcs J1/imported/008062692564679548527_Titan_Andrey_S319_G13_V1-1_2nd_161-21_000_ali_DW.mrc   686.000000  2530.000000    -88.98601    17.590354   142.254931     -7.43962     -3.30962  9591.397461  9460.041016    -18.42190     0.000000     0.000000            1            2            1         5340     0.812375 2.393328e+05     0.149911           65 
000002@J287/extract/008063415895966481920_Titan_Andrey_S319_G13_V1-1_103-13_000_ali_DW_particles.mrcs J1/imported/008063415895966481920_Titan_Andrey_S319_G13_V1-1_103-13_000_ali_DW.mrc  2682.000000  1358.000000   160.766629    91.519937    -53.11855     -0.83162     -0.00562 13231.520508 13012.971680     -6.38508     0.000000     0.000000            1            2            1         5341     0.790630 2.384821e+05     0.231692           21 
000004@J287/extract/008063415895966481920_Titan_Andrey_S319_G13_V1-1_103-13_000_ali_DW_particles.mrcs J1/imported/008063415895966481920_Titan_Andrey_S319_G13_V1-1_103-13_000_ali_DW.mrc  1797.000000  1283.000000   -176.76546   119.076007    -57.23053     -3.30962     2.472384 13226.481445 13007.932617     -6.38508     0.000000     0.000000            1            1            1         5341     0.813274 2.383482e+05     0.204313           55 
000006@J287/extract/008063415895966481920_Titan_Andrey_S319_G13_V1-1_103-13_000_ali_DW_particles.mrcs J1/imported/008063415895966481920_Titan_Andrey_S319_G13_V1-1_103-13_000_ali_DW.mrc  5326.000000  1240.000000     -0.96644    96.903406    -55.34318     0.820384     -0.00562 13390.178711 13171.629883     -6.38508     0.000000     0.000000            1            2            1         5341     0.807880 2.386817e+05     0.107175           45 
000012@J287/extract/008063415895966481920_Titan_Andrey_S319_G13_V1-1_103-13_000_ali_DW_particles.mrcs J1/imported/008063415895966481920_Titan_Andrey_S319_G13_V1-1_103-13_000_ali_DW.mrc  2896.000000   770.000000    77.240474    58.826323    -67.38496     -3.30962     -3.30962 13304.882812 13086.333984     -6.38508     0.000000     0.000000            1            1            1         5341     0.794947 2.388513e+05     0.093280           30 
000013@J287/extract/008063415895966481920_Titan_Andrey_S319_G13_V1-1_103-13_000_ali_DW_particles.mrcs J1/imported/008063415895966481920_Titan_Andrey_S319_G13_V1-1_103-13_000_ali_DW.mrc   482.000000   675.000000   140.027706   120.691084   101.021713     1.646384     -1.65762 13284.712891 13066.164062     -6.38508     0.000000     0.000000            1            2            1         5341     0.810870 2.383821e+05     0.117253          155 
000017@J287/extract/008063415895966481920_Titan_Andrey_S319_G13_V1-1_103-13_000_ali_DW_particles.mrcs J1/imported/008063415895966481920_Titan_Andrey_S319_G13_V1-1_103-13_000_ali_DW.mrc   892.000000   729.000000    -75.78468   146.096391    33.083180     -1.65762     0.820384 13291.344727 13072.795898     -6.38508     0.000000     0.000000            1            1            1         5341     0.810560 2.381686e+05     0.262697           16 
000018@J287/extract/008063415895966481920_Titan_Andrey_S319_G13_V1-1_103-13_000_ali_DW_particles.mrcs J1/imported/008063415895966481920_Titan_Andrey_S319_G13_V1-1_103-13_000_ali_DW.mrc  3978.000000  3136.000000   137.840336    34.978816    -82.35392     -1.65762     -1.65762 13275.440430 13056.891602     -6.38508     0.000000     0.000000            1            2            1         5341     0.798014 2.386212e+05     0.094707          111 
000022@J287/extract/008063415895966481920_Titan_Andrey_S319_G13_V1-1_103-13_000_ali_DW_particles.mrcs J1/imported/008063415895966481920_Titan_Andrey_S319_G13_V1-1_103-13_000_ali_DW.mrc   633.000000  1595.000000   135.909284   125.034266    27.992771     1.646384     -1.65762 13228.755859 13010.207031     -6.38508     0.000000     0.000000            1            1            1         5341     0.799119 2.384776e+05     0.096660           47 
000028@J287/extract/008063415895966481920_Titan_Andrey_S319_G13_V1-1_103-13_000_ali_DW_particles.mrcs J1/imported/008063415895966481920_Titan_Andrey_S319_G13_V1-1_103-13_000_ali_DW.mrc  1463.000000  3931.000000   168.964732   132.502481    81.826271     -0.00562     -0.83162 13262.088867 13043.540039     -6.38508     0.000000     0.000000            1            2            1         5341     0.806064 2.383442e+05     0.044050          113 
000048@J287/extract/008063415895966481920_Titan_Andrey_S319_G13_V1-1_103-13_000_ali_DW_particles.mrcs J1/imported/008063415895966481920_Titan_Andrey_S319_G13_V1-1_103-13_000_ali_DW.mrc  4274.000000  3883.000000    -17.69659    64.931498    84.984133     -4.13562     1.646384 13337.444336 13118.895508     -6.38508     0.000000     0.000000            1            1            1         5341     0.799391 2.384114e+05     0.196527           58 
000052@J287/extract/008063415895966481920_Titan_Andrey_S319_G13_V1-1_103-13_000_ali_DW_particles.mrcs J1/imported/008063415895966481920_Titan_Andrey_S319_G13_V1-1_103-13_000_ali_DW.mrc   662.000000  2469.000000   102.215443   119.823075    80.734658     2.472384     -0.83162 13202.931641 12984.382812     -6.38508     0.000000     0.000000            1            2            1         5341     0.803602 2.385371e+05     0.274457           81 
000057@J287/extract/008063415895966481920_Titan_Andrey_S319_G13_V1-1_103-13_000_ali_DW_particles.mrcs J1/imported/008063415895966481920_Titan_Andrey_S319_G13_V1-1_103-13_000_ali_DW.mrc  4911.000000  3239.000000   120.479157    42.966023    92.107705     -1.65762     -3.30962 13344.436523 13125.887695     -6.38508     0.000000     0.000000            1            1            1         5341     0.805157 2.386353e+05     0.172546           79 
000061@J287/extract/008063415895966481920_Titan_Andrey_S319_G13_V1-1_103-13_000_ali_DW_particles.mrcs J1/imported/008063415895966481920_Titan_Andrey_S319_G13_V1-1_103-13_000_ali_DW.mrc  2511.000000  1438.000000    52.274943    74.862451   144.187739     -0.00562     -0.83162 13217.952148 12999.403320     -6.38508     0.000000     0.000000            1            2            1         5341     0.796009 2.385935e+05     0.057058          186 
000004@J287/extract/008064864965120517342_Titan_Andrey_S319_G13_V1-1_122-17_003_ali_DW_particles.mrcs J1/imported/008064864965120517342_Titan_Andrey_S319_G13_V1-1_122-17_003_ali_DW.mrc  2172.000000   153.000000   -157.12778   101.167179   -175.66587     -0.00562     -0.00562 14537.864258 14066.327148    -29.89486     0.000000     0.000000            1            2            1         5342     0.777449 2.380158e+05     0.073810           65 
000006@J287/extract/008064864965120517342_Titan_Andrey_S319_G13_V1-1_122-17_003_ali_DW_particles.mrcs J1/imported/008064864965120517342_Titan_Andrey_S319_G13_V1-1_122-17_003_ali_DW.mrc  2778.000000  1177.000000    -40.43177    99.080176     2.194889     -4.96162     -4.13562 14419.759766 13948.222656    -29.89486     0.000000     0.000000            1            1            1         5342     0.786147 2.375448e+05     0.129383          159 
000011@J287/extract/008064864965120517342_Titan_Andrey_S319_G13_V1-1_122-17_003_ali_DW_particles.mrcs J1/imported/008064864965120517342_Titan_Andrey_S319_G13_V1-1_122-17_003_ali_DW.mrc   636.000000  1286.000000     3.265811   105.401495   -119.02349     0.820384     1.646384 14384.107422 13912.570312    -29.89486     0.000000     0.000000            1            2            1         5342     0.790569 2.378993e+05     0.069732           77 
000013@J287/extract/008064864965120517342_Titan_Andrey_S319_G13_V1-1_122-17_003_ali_DW_particles.mrcs J1/imported/008064864965120517342_Titan_Andrey_S319_G13_V1-1_122-17_003_ali_DW.mrc  1871.000000  2595.000000   -124.24826    58.076059    -89.94799     -0.00562     0.820384 14356.881836 13885.344727    -29.89486     0.000000     0.000000            1            1            1         5342     0.809217 2.375838e+05     0.152055           79 
000016@J287/extract/008064864965120517342_Titan_Andrey_S319_G13_V1-1_122-17_003_ali_DW_particles.mrcs J1/imported/008064864965120517342_Titan_Andrey_S319_G13_V1-1_122-17_003_ali_DW.mrc  3964.000000  2122.000000   -162.23769    37.858299    88.634512     0.820384     -0.00562 14481.496094 14009.958984    -29.89486     0.000000     0.000000            1            2            1         5342     0.787387 2.378983e+05     0.067907          204 
000018@J287/extract/008064864965120517342_Titan_Andrey_S319_G13_V1-1_122-17_003_ali_DW_particles.mrcs J1/imported/008064864965120517342_Titan_Andrey_S319_G13_V1-1_122-17_003_ali_DW.mrc  4910.000000  2177.000000    -34.53631    34.876185   138.731221     -6.61362     -1.65762 14590.121094 14118.583984    -29.89486     0.000000     0.000000            1            1            1         5342     0.817319 2.371594e+05     0.050341           67 
000020@J287/extract/008064864965120517342_Titan_Andrey_S319_G13_V1-1_122-17_003_ali_DW_particles.mrcs J1/imported/008064864965120517342_Titan_Andrey_S319_G13_V1-1_122-17_003_ali_DW.mrc  4656.000000  3870.000000     1.846123    77.676617   156.577776     0.820384     -1.65762 14736.361328 14264.824219    -29.89486     0.000000     0.000000            1            2            1         5342     0.799106 2.377842e+05     0.056894           23 
000024@J287/extract/008064864965120517342_Titan_Andrey_S319_G13_V1-1_122-17_003_ali_DW_particles.mrcs J1/imported/008064864965120517342_Titan_Andrey_S319_G13_V1-1_122-17_003_ali_DW.mrc  5115.000000  3395.000000    47.647219   140.341032   -157.39651     -1.65762     2.472384 14735.485352 14263.948242    -29.89486     0.000000     0.000000            1            1            1         5342     0.788187 2.379174e+05     0.084082           58 
000025@J287/extract/008064864965120517342_Titan_Andrey_S319_G13_V1-1_122-17_003_ali_DW_particles.mrcs J1/imported/008064864965120517342_Titan_Andrey_S319_G13_V1-1_122-17_003_ali_DW.mrc   615.000000  3155.000000   176.171758    54.849527    -13.96983     -2.48362     3.298384 14405.163086 13933.625977    -29.89486     0.000000     0.000000            1            2            1         5342     0.787643 2.379372e+05     0.109002           56 
000028@J287/extract/008064864965120517342_Titan_Andrey_S319_G13_V1-1_122-17_003_ali_DW_particles.mrcs J1/imported/008064864965120517342_Titan_Andrey_S319_G13_V1-1_122-17_003_ali_DW.mrc  5007.000000  2498.000000     3.972223   148.323001   122.903745     -1.65762     1.646384 14616.305664 14144.768555    -29.89486     0.000000     0.000000            1            1            1         5342     0.792864 2.376818e+05     0.039469           75 
000041@J287/extract/008064864965120517342_Titan_Andrey_S319_G13_V1-1_122-17_003_ali_DW_particles.mrcs J1/imported/008064864965120517342_Titan_Andrey_S319_G13_V1-1_122-17_003_ali_DW.mrc  3128.000000  2386.000000   141.019187   155.741176     -8.82798     2.472384     2.472384 14411.371094 13939.833984    -29.89486     0.000000     0.000000            1            2            1         5342     0.799782 2.374013e+05     0.121073           89 
000043@J287/extract/008064864965120517342_Titan_Andrey_S319_G13_V1-1_122-17_003_ali_DW_particles.mrcs J1/imported/008064864965120517342_Titan_Andrey_S319_G13_V1-1_122-17_003_ali_DW.mrc  1376.000000  1044.000000   164.912471    75.862972    21.824550     -0.00562     -0.00562 14398.039062 13926.501953    -29.89486     0.000000     0.000000            1            1            1         5342     0.793019 2.375169e+05     0.242750          124 
000002@J287/extract/008066199365575417070_Titan_Andrey_S319_G13_V1-1_3nd_290-14_006_ali_DW_particles.mrcs J1/imported/008066199365575417070_Titan_Andrey_S319_G13_V1-1_3nd_290-14_006_ali_DW.mrc  5515.000000  3568.000000   -154.46498    42.586024   -100.87269     -0.00562     1.646384 16081.197266 15475.123047   231.292847     0.000000     0.000000            1            1            1         5343     0.798925 2.398014e+05     0.093207           42 
000003@J287/extract/008066199365575417070_Titan_Andrey_S319_G13_V1-1_3nd_290-14_006_ali_DW_particles.mrcs J1/imported/008066199365575417070_Titan_Andrey_S319_G13_V1-1_3nd_290-14_006_ali_DW.mrc  1475.000000   365.000000    17.170895    60.887494    59.361224     -0.00562     -1.65762 15990.990234 15384.916016   231.292847     0.000000     0.000000            1            2            1         5343     0.798493 2.391999e+05     0.239468           41 
000006@J287/extract/008066199365575417070_Titan_Andrey_S319_G13_V1-1_3nd_290-14_006_ali_DW_particles.mrcs J1/imported/008066199365575417070_Titan_Andrey_S319_G13_V1-1_3nd_290-14_006_ali_DW.mrc  4384.000000   955.000000   140.823613    67.267059   -129.66996     -2.48362     0.820384 15923.442383 15317.368164   231.292847     0.000000     0.000000            1            1            1         5343     0.806680 2.396588e+05     0.108387           22 
000008@J287/extract/008066199365575417070_Titan_Andrey_S319_G13_V1-1_3nd_290-14_006_ali_DW_particles.mrcs J1/imported/008066199365575417070_Titan_Andrey_S319_G13_V1-1_3nd_290-14_006_ali_DW.mrc  2641.000000  1945.000000   126.939650    84.675619   132.938098     -0.83162     -0.00562 15834.518555 15228.444336   231.292847     0.000000     0.000000            1            2            1         5343     0.812282 2.395183e+05     0.200761           59 
000011@J287/extract/008066199365575417070_Titan_Andrey_S319_G13_V1-1_3nd_290-14_006_ali_DW_particles.mrcs J1/imported/008066199365575417070_Titan_Andrey_S319_G13_V1-1_3nd_290-14_006_ali_DW.mrc  2442.000000  1481.000000   121.207393    77.507764   174.253975     0.820384     0.820384 15845.200195 15239.125977   231.292847     0.000000     0.000000            1            1            1         5343     0.818938 2.394369e+05     0.042935           46 
000016@J287/extract/008066199365575417070_Titan_Andrey_S319_G13_V1-1_3nd_290-14_006_ali_DW_particles.mrcs J1/imported/008066199365575417070_Titan_Andrey_S319_G13_V1-1_3nd_290-14_006_ali_DW.mrc  2429.000000  1318.000000   163.649870   106.074920    -51.27542     -1.65762     -0.00562 15855.476562 15249.402344   231.292847     0.000000     0.000000            1            2            1         5343     0.820990 2.394989e+05     0.148429           66 
000020@J287/extract/008066199365575417070_Titan_Andrey_S319_G13_V1-1_3nd_290-14_006_ali_DW_particles.mrcs J1/imported/008066199365575417070_Titan_Andrey_S319_G13_V1-1_3nd_290-14_006_ali_DW.mrc  4948.000000   271.000000   -158.47168   149.570456   -142.22201     -1.65762     -0.83162 16038.114258 15432.040039   231.292847     0.000000     0.000000            1            1            1         5343     0.800287 2.395152e+05     0.094424          103 
000023@J287/extract/008066199365575417070_Titan_Andrey_S319_G13_V1-1_3nd_290-14_006_ali_DW_particles.mrcs J1/imported/008066199365575417070_Titan_Andrey_S319_G13_V1-1_3nd_290-14_006_ali_DW.mrc  4665.000000  1292.000000   -139.06112   115.237701   -119.72372     1.646384     4.124384 15920.343750 15314.269531   231.292847     0.000000     0.000000            1            2            1         5343     0.812741 2.395368e+05     0.070964           96 
000024@J287/extract/008066199365575417070_Titan_Andrey_S319_G13_V1-1_3nd_290-14_006_ali_DW_particles.mrcs J1/imported/008066199365575417070_Titan_Andrey_S319_G13_V1-1_3nd_290-14_006_ali_DW.mrc  1125.000000  3948.000000   -148.44942    69.732316    -29.56216     -0.00562     -0.00562 16184.306641 15578.232422   231.292847     0.000000     0.000000            1            1            1         5343     0.796438 2.394964e+05     0.202901           56 
000026@J287/extract/008066199365575417070_Titan_Andrey_S319_G13_V1-1_3nd_290-14_006_ali_DW_particles.mrcs J1/imported/008066199365575417070_Titan_Andrey_S319_G13_V1-1_3nd_290-14_006_ali_DW.mrc  1306.000000  3370.000000    -15.00089    84.910049    -16.19262     -0.83162     -0.00562 16059.273438 15453.199219   231.292847     0.000000     0.000000            1            2            1         5343     0.808482 2.395244e+05     0.050786           98 
000029@J287/extract/008066199365575417070_Titan_Andrey_S319_G13_V1-1_3nd_290-14_006_ali_DW_particles.mrcs J1/imported/008066199365575417070_Titan_Andrey_S319_G13_V1-1_3nd_290-14_006_ali_DW.mrc  3725.000000  3527.000000   -136.10767   102.572126    65.914985     -4.96162     -4.96162 16099.152344 15493.078125   231.292847     0.000000     0.000000            1            1            1         5343     0.797289 2.398050e+05     0.211901           51 
000033@J287/extract/008066199365575417070_Titan_Andrey_S319_G13_V1-1_3nd_290-14_006_ali_DW_particles.mrcs J1/imported/008066199365575417070_Titan_Andrey_S319_G13_V1-1_3nd_290-14_006_ali_DW.mrc   136.000000  1776.000000    -45.69491    40.928144   176.148275     5.776384     -4.13562 15984.589844 15378.515625   231.292847     0.000000     0.000000            1            2            1         5343     0.811379 2.395050e+05     0.065378          111 
000036@J287/extract/008066199365575417070_Titan_Andrey_S319_G13_V1-1_3nd_290-14_006_ali_DW_particles.mrcs J1/imported/008066199365575417070_Titan_Andrey_S319_G13_V1-1_3nd_290-14_006_ali_DW.mrc  3032.000000  1059.000000    -66.37629    51.669605   -107.03039     0.820384     -2.48362 15871.689453 15265.615234   231.292847     0.000000     0.000000            1            1            1         5343     0.821003 2.393720e+05     0.316130          111 
000037@J287/extract/008066199365575417070_Titan_Andrey_S319_G13_V1-1_3nd_290-14_006_ali_DW_particles.mrcs J1/imported/008066199365575417070_Titan_Andrey_S319_G13_V1-1_3nd_290-14_006_ali_DW.mrc  1832.000000  2251.000000    -50.86119    21.137261    10.119894     -0.00562     -0.83162 15868.291992 15262.217773   231.292847     0.000000     0.000000            1            2            1         5343     0.807100 2.393154e+05     0.091721           40 
000045@J287/extract/008066199365575417070_Titan_Andrey_S319_G13_V1-1_3nd_290-14_006_ali_DW_particles.mrcs J1/imported/008066199365575417070_Titan_Andrey_S319_G13_V1-1_3nd_290-14_006_ali_DW.mrc  3781.000000  1876.000000   170.484167    54.861523    -47.60982     2.472384     -0.83162 15857.170898 15251.096680   231.292847     0.000000     0.000000            1            1            1         5343     0.820036 2.392024e+05     0.239436           25 
000003@J287/extract/008066922398501334901_Titan_Andrey_S319_G13_V1-1_2nd_152-19_000_ali_DW_particles.mrcs J1/imported/008066922398501334901_Titan_Andrey_S319_G13_V1-1_2nd_152-19_000_ali_DW.mrc  5151.000000  3437.000000    58.683510   143.302261   -147.76870     -1.65762     1.646384 10006.794922  9799.635742    -11.73978     0.000000     0.000000            1            2            1         5344     0.809844 2.391667e+05     0.201711           39 
000009@J287/extract/008066922398501334901_Titan_Andrey_S319_G13_V1-1_2nd_152-19_000_ali_DW_particles.mrcs J1/imported/008066922398501334901_Titan_Andrey_S319_G13_V1-1_2nd_152-19_000_ali_DW.mrc  1389.000000  2891.000000   -144.20107   146.644642   -133.16890     -1.65762     -0.00562  9913.615234  9706.456055    -11.73978     0.000000     0.000000            1            1            1         5344     0.814007 2.391122e+05     0.237632           43 
000018@J287/extract/008066922398501334901_Titan_Andrey_S319_G13_V1-1_2nd_152-19_000_ali_DW_particles.mrcs J1/imported/008066922398501334901_Titan_Andrey_S319_G13_V1-1_2nd_152-19_000_ali_DW.mrc  1483.000000  3749.000000    91.631692    76.738818   155.637465     -0.00562     0.820384  9994.237305  9787.078125    -11.73978     0.000000     0.000000            1            2            1         5344     0.818315 2.393146e+05     0.152348           62 
000021@J287/extract/008066922398501334901_Titan_Andrey_S319_G13_V1-1_2nd_152-19_000_ali_DW_particles.mrcs J1/imported/008066922398501334901_Titan_Andrey_S319_G13_V1-1_2nd_152-19_000_ali_DW.mrc  5530.000000   912.000000    -60.11341    96.427575   -174.25102     5.776384     -1.65762 10013.955078  9806.795898    -11.73978     0.000000     0.000000            1            1            1         5344     0.809219 2.393302e+05     0.125134           22 
000028@J287/extract/008066922398501334901_Titan_Andrey_S319_G13_V1-1_2nd_152-19_000_ali_DW_particles.mrcs J1/imported/008066922398501334901_Titan_Andrey_S319_G13_V1-1_2nd_152-19_000_ali_DW.mrc   183.000000  1672.000000    97.377420    83.916137   -116.26358     -1.65762     -0.00562  9917.150391  9709.991211    -11.73978     0.000000     0.000000            1            2            1         5344     0.826808 2.387100e+05     0.095237          138 
000034@J287/extract/008066922398501334901_Titan_Andrey_S319_G13_V1-1_2nd_152-19_000_ali_DW_particles.mrcs J1/imported/008066922398501334901_Titan_Andrey_S319_G13_V1-1_2nd_152-19_000_ali_DW.mrc  5242.000000  2802.000000   -109.23767   136.260025   -142.82531     0.820384     -3.30962  9981.061523  9773.902344    -11.73978     0.000000     0.000000            1            1            1         5344     0.810178 2.393819e+05     0.152341          117 
000035@J287/extract/008066922398501334901_Titan_Andrey_S319_G13_V1-1_2nd_152-19_000_ali_DW_particles.mrcs J1/imported/008066922398501334901_Titan_Andrey_S319_G13_V1-1_2nd_152-19_000_ali_DW.mrc  4930.000000  2595.000000   100.190218    83.871176   -153.76982     -9.91762     0.820384  9961.325195  9754.166016    -11.73978     0.000000     0.000000            1            2            1         5344     0.809365 2.392614e+05     0.075250           25 
000039@J287/extract/008066922398501334901_Titan_Andrey_S319_G13_V1-1_2nd_152-19_000_ali_DW_particles.mrcs J1/imported/008066922398501334901_Titan_Andrey_S319_G13_V1-1_2nd_152-19_000_ali_DW.mrc   229.000000  1226.000000   -128.46754    56.613057   -172.41269     0.820384     -0.00562  9913.469727  9706.310547    -11.73978     0.000000     0.000000            1            1            1         5344     0.805487 2.392939e+05     0.050781           39 
000004@J287/extract/008067144056583607067_Titan_Andrey_S319_G13_V1-1_2nd_170-16_000_ali_DW_particles.mrcs J1/imported/008067144056583607067_Titan_Andrey_S319_G13_V1-1_2nd_170-16_000_ali_DW.mrc  1882.000000  2051.000000    -41.78045   157.130994   -107.50697     4.950384     -3.30962 10636.291016 10467.906250    -15.78266     0.000000     0.000000            1            1            1         5345     0.810496 2.391348e+05     0.255071           58 
000005@J287/extract/008067144056583607067_Titan_Andrey_S319_G13_V1-1_2nd_170-16_000_ali_DW_particles.mrcs J1/imported/008067144056583607067_Titan_Andrey_S319_G13_V1-1_2nd_170-16_000_ali_DW.mrc   276.000000  1427.000000    88.967028    38.766496   105.539343     -0.00562     -2.48362 10695.639648 10527.254883    -15.78266     0.000000     0.000000            1            2            1         5345     0.805049 2.397408e+05     0.173648            6 
000008@J287/extract/008067144056583607067_Titan_Andrey_S319_G13_V1-1_2nd_170-16_000_ali_DW_particles.mrcs J1/imported/008067144056583607067_Titan_Andrey_S319_G13_V1-1_2nd_170-16_000_ali_DW.mrc   211.000000  1913.000000   -158.59998   112.452013    -66.91474     -0.83162     -0.00562 10686.476562 10518.091797    -15.78266     0.000000     0.000000            1            1            1         5345     0.821285 2.390920e+05     0.265641            8 
000016@J287/extract/008067144056583607067_Titan_Andrey_S319_G13_V1-1_2nd_170-16_000_ali_DW_particles.mrcs J1/imported/008067144056583607067_Titan_Andrey_S319_G13_V1-1_2nd_170-16_000_ali_DW.mrc  2354.000000   884.000000   164.621820   144.986644    29.525197     5.776384     -0.00562 10704.175781 10535.791016    -15.78266     0.000000     0.000000            1            2            1         5345     0.806499 2.394722e+05     0.218941           52 
000033@J287/extract/008067144056583607067_Titan_Andrey_S319_G13_V1-1_2nd_170-16_000_ali_DW_particles.mrcs J1/imported/008067144056583607067_Titan_Andrey_S319_G13_V1-1_2nd_170-16_000_ali_DW.mrc   458.000000  1596.000000   -147.39359   109.956196    47.293174     1.646384     2.472384 10683.606445 10515.221680    -15.78266     0.000000     0.000000            1            1            1         5345     0.811570 2.394103e+05     0.081871           49 
000034@J287/extract/008067144056583607067_Titan_Andrey_S319_G13_V1-1_2nd_170-16_000_ali_DW_particles.mrcs J1/imported/008067144056583607067_Titan_Andrey_S319_G13_V1-1_2nd_170-16_000_ali_DW.mrc  2084.000000  3217.000000    -95.84046   125.581675    46.681873     -5.78762     -5.78762 10640.156250 10471.771484    -15.78266     0.000000     0.000000            1            2            1         5345     0.806747 2.395361e+05     0.286041           34 
000002@J287/extract/008068973669515285038_Titan_Andrey_S319_G13_V1-1_3nd_326-22_003_ali_DW_particles.mrcs J1/imported/008068973669515285038_Titan_Andrey_S319_G13_V1-1_3nd_326-22_003_ali_DW.mrc  2044.000000   364.000000     -9.34756    72.699897   -124.86110     1.646384     -1.65762  6537.898438  6143.394531    -44.58474     0.000000     0.000000            1            1            1         5346     0.766673 2.356385e+05     0.080513          104 
000003@J287/extract/008068973669515285038_Titan_Andrey_S319_G13_V1-1_3nd_326-22_003_ali_DW_particles.mrcs J1/imported/008068973669515285038_Titan_Andrey_S319_G13_V1-1_3nd_326-22_003_ali_DW.mrc  3344.000000   225.000000   -169.83739   129.315587    -10.50694     -0.83162     -0.00562  6562.309082  6167.805176    -44.58474     0.000000     0.000000            1            2            1         5346     0.765412 2.355733e+05     0.015756          421 
000006@J287/extract/008068973669515285038_Titan_Andrey_S319_G13_V1-1_3nd_326-22_003_ali_DW_particles.mrcs J1/imported/008068973669515285038_Titan_Andrey_S319_G13_V1-1_3nd_326-22_003_ali_DW.mrc  3723.000000  2175.000000   -106.11704    70.255330   -112.50028     1.646384     -0.83162  6546.075195  6151.571289    -44.58474     0.000000     0.000000            1            1            1         5346     0.770241 2.353689e+05     0.068964          293 
000015@J287/extract/008068973669515285038_Titan_Andrey_S319_G13_V1-1_3nd_326-22_003_ali_DW_particles.mrcs J1/imported/008068973669515285038_Titan_Andrey_S319_G13_V1-1_3nd_326-22_003_ali_DW.mrc  4042.000000   669.000000   -119.75752   129.760945   -172.60419     1.646384     1.646384  6489.003418  6094.499512    -44.58474     0.000000     0.000000            1            2            1         5346     0.768105 2.356041e+05     0.108612          193 
000024@J287/extract/008068973669515285038_Titan_Andrey_S319_G13_V1-1_3nd_326-22_003_ali_DW_particles.mrcs J1/imported/008068973669515285038_Titan_Andrey_S319_G13_V1-1_3nd_326-22_003_ali_DW.mrc  5622.000000  2701.000000    -24.55365    52.151538   178.552922     2.472384     -3.30962  6522.430664  6127.926758    -44.58474     0.000000     0.000000            1            1            1         5346     0.767142 2.354557e+05     0.042862          483 
000032@J287/extract/008068973669515285038_Titan_Andrey_S319_G13_V1-1_3nd_326-22_003_ali_DW_particles.mrcs J1/imported/008068973669515285038_Titan_Andrey_S319_G13_V1-1_3nd_326-22_003_ali_DW.mrc  1876.000000  1854.000000   127.303381   111.477751   -161.38437     -0.00562     2.472384  6636.602539  6242.098633    -44.58474     0.000000     0.000000            1            2            1         5346     0.770037 2.356052e+05     0.048213          206 
000005@J287/extract/008071156556164320778_Titan_Andrey_S319_G13_V1-1_3nd_302-3_001_ali_DW_particles.mrcs J1/imported/008071156556164320778_Titan_Andrey_S319_G13_V1-1_3nd_302-3_001_ali_DW.mrc  5161.000000  2440.000000   109.498892    54.015263    86.391744     -8.26562     4.950384 14925.660156 14071.770508    -19.89234     0.000000     0.000000            1            2            1         5347     0.792692 2.391976e+05     0.207173            6 
000012@J287/extract/008071156556164320778_Titan_Andrey_S319_G13_V1-1_3nd_302-3_001_ali_DW_particles.mrcs J1/imported/008071156556164320778_Titan_Andrey_S319_G13_V1-1_3nd_302-3_001_ali_DW.mrc  3380.000000   565.000000   132.804824   103.861211   112.273586     -9.91762     7.428384 14810.295898 13956.406250    -19.89234     0.000000     0.000000            1            1            1         5347     0.803672 2.395115e+05     0.028310          133 
000021@J287/extract/008071156556164320778_Titan_Andrey_S319_G13_V1-1_3nd_302-3_001_ali_DW_particles.mrcs J1/imported/008071156556164320778_Titan_Andrey_S319_G13_V1-1_3nd_302-3_001_ali_DW.mrc  4159.000000  1925.000000   104.091345    65.161778    76.928027     2.472384     5.776384 14785.668945 13931.779297    -19.89234     0.000000     0.000000            1            2            1         5347     0.805367 2.392842e+05     0.210244           43 
000023@J287/extract/008071156556164320778_Titan_Andrey_S319_G13_V1-1_3nd_302-3_001_ali_DW_particles.mrcs J1/imported/008071156556164320778_Titan_Andrey_S319_G13_V1-1_3nd_302-3_001_ali_DW.mrc   886.000000  1034.000000   145.543990   115.191704    69.032933     0.820384     -0.83162 14853.414062 13999.524414    -19.89234     0.000000     0.000000            1            1            1         5347     0.804740 2.392281e+05     0.183273           13 
000029@J287/extract/008071156556164320778_Titan_Andrey_S319_G13_V1-1_3nd_302-3_001_ali_DW_particles.mrcs J1/imported/008071156556164320778_Titan_Andrey_S319_G13_V1-1_3nd_302-3_001_ali_DW.mrc  5380.000000  1157.000000   133.175113   128.063655    -54.43562     -0.00562     -0.00562 14909.320312 14055.430664    -19.89234     0.000000     0.000000            1            2            1         5347     0.795461 2.392501e+05     0.124044           49 
000030@J287/extract/008071156556164320778_Titan_Andrey_S319_G13_V1-1_3nd_302-3_001_ali_DW_particles.mrcs J1/imported/008071156556164320778_Titan_Andrey_S319_G13_V1-1_3nd_302-3_001_ali_DW.mrc  4768.000000   954.000000    -12.10086    62.269764    -46.17495     -0.83162     -1.65762 14851.272461 13997.382812    -19.89234     0.000000     0.000000            1            1            1         5347     0.804927 2.392503e+05     0.180707           35 
000032@J287/extract/008071156556164320778_Titan_Andrey_S319_G13_V1-1_3nd_302-3_001_ali_DW_particles.mrcs J1/imported/008071156556164320778_Titan_Andrey_S319_G13_V1-1_3nd_302-3_001_ali_DW.mrc   184.000000  2973.000000     8.823523    66.291597   -160.17271     -0.83162     1.646384 14989.891602 14136.001953    -19.89234     0.000000     0.000000            1            2            1         5347     0.810311 2.394367e+05     0.117125           33 
000034@J287/extract/008071156556164320778_Titan_Andrey_S319_G13_V1-1_3nd_302-3_001_ali_DW_particles.mrcs J1/imported/008071156556164320778_Titan_Andrey_S319_G13_V1-1_3nd_302-3_001_ali_DW.mrc  3737.000000  2023.000000   131.337141   149.842534     -3.26042     -0.83162     2.472384 14758.876953 13904.987305    -19.89234     0.000000     0.000000            1            1            1         5347     0.802837 2.393856e+05     0.148645           42 
000035@J287/extract/008071156556164320778_Titan_Andrey_S319_G13_V1-1_3nd_302-3_001_ali_DW_particles.mrcs J1/imported/008071156556164320778_Titan_Andrey_S319_G13_V1-1_3nd_302-3_001_ali_DW.mrc  1166.000000  3032.000000   131.107053   163.283861     -4.01941     -1.65762     1.646384 14885.283203 14031.393555    -19.89234     0.000000     0.000000            1            2            1         5347     0.811802 2.393468e+05     0.106307           15 
000004@J287/extract/008071170733998194925_Titan_Andrey_S319_G13_V1-1_2nd_146-12_002_ali_DW_particles.mrcs J1/imported/008071170733998194925_Titan_Andrey_S319_G13_V1-1_2nd_146-12_002_ali_DW.mrc  2937.000000  2040.000000   131.697287   123.627832    -52.59048     1.646384     1.646384 12502.035156 11557.893555    -27.94121     0.000000     0.000000            1            1            1         5348     0.818448 2.381920e+05     0.101909          164 
000008@J287/extract/008071170733998194925_Titan_Andrey_S319_G13_V1-1_2nd_146-12_002_ali_DW_particles.mrcs J1/imported/008071170733998194925_Titan_Andrey_S319_G13_V1-1_2nd_146-12_002_ali_DW.mrc  4407.000000  1514.000000    22.872220    78.832821    31.290873     -0.00562     -0.00562 12552.332031 11608.190430    -27.94121     0.000000     0.000000            1            2            1         5348     0.820804 2.384885e+05     0.139205           72 
000009@J287/extract/008071170733998194925_Titan_Andrey_S319_G13_V1-1_2nd_146-12_002_ali_DW_particles.mrcs J1/imported/008071170733998194925_Titan_Andrey_S319_G13_V1-1_2nd_146-12_002_ali_DW.mrc   434.000000   443.000000    15.970389   104.141189    81.809108     2.472384     1.646384 12670.360352 11726.218750    -27.94121     0.000000     0.000000            1            1            1         5348     0.803584 2.386485e+05     0.105977           82 
000011@J287/extract/008071170733998194925_Titan_Andrey_S319_G13_V1-1_2nd_146-12_002_ali_DW_particles.mrcs J1/imported/008071170733998194925_Titan_Andrey_S319_G13_V1-1_2nd_146-12_002_ali_DW.mrc   754.000000  2997.000000    41.362268    42.559155   159.336364     0.820384     -3.30962 12582.271484 11638.129883    -27.94121     0.000000     0.000000            1            2            1         5348     0.807385 2.385478e+05     0.053307           82 
000014@J287/extract/008071170733998194925_Titan_Andrey_S319_G13_V1-1_2nd_146-12_002_ali_DW_particles.mrcs J1/imported/008071170733998194925_Titan_Andrey_S319_G13_V1-1_2nd_146-12_002_ali_DW.mrc  2687.000000  1051.000000    -91.26674   108.177044    -78.78530     -1.65762     3.298384 12556.775391 11612.633789    -27.94121     0.000000     0.000000            1            1            1         5348     0.795938 2.389914e+05     0.150083           65 
000015@J287/extract/008071170733998194925_Titan_Andrey_S319_G13_V1-1_2nd_146-12_002_ali_DW_particles.mrcs J1/imported/008071170733998194925_Titan_Andrey_S319_G13_V1-1_2nd_146-12_002_ali_DW.mrc  5084.000000  2836.000000   -171.21943   127.766225    -21.72441     0.820384     -0.00562 12538.331055 11594.189453    -27.94121     0.000000     0.000000            1            2            1         5348     0.802891 2.387139e+05     0.167981           73 
000019@J287/extract/008071170733998194925_Titan_Andrey_S319_G13_V1-1_2nd_146-12_002_ali_DW_particles.mrcs J1/imported/008071170733998194925_Titan_Andrey_S319_G13_V1-1_2nd_146-12_002_ali_DW.mrc   370.000000  1257.000000    38.200577    34.858486   -144.31418     0.820384     2.472384 12638.882812 11694.741211    -27.94121     0.000000     0.000000            1            1            1         5348     0.800512 2.386304e+05     0.074489           67 
000021@J287/extract/008071170733998194925_Titan_Andrey_S319_G13_V1-1_2nd_146-12_002_ali_DW_particles.mrcs J1/imported/008071170733998194925_Titan_Andrey_S319_G13_V1-1_2nd_146-12_002_ali_DW.mrc   356.000000  3182.000000    92.153522   108.192579   -164.96421     -4.13562     3.298384 12608.960938 11664.819336    -27.94121     0.000000     0.000000            1            2            1         5348     0.804651 2.384143e+05     0.151557           10 
000025@J287/extract/008071170733998194925_Titan_Andrey_S319_G13_V1-1_2nd_146-12_002_ali_DW_particles.mrcs J1/imported/008071170733998194925_Titan_Andrey_S319_G13_V1-1_2nd_146-12_002_ali_DW.mrc  2479.000000   754.000000   -147.13625   134.211194    -67.25426     -0.00562     0.820384 12586.556641 11642.415039    -27.94121     0.000000     0.000000            1            1            1         5348     0.808512 2.388695e+05     0.270919           39 
000028@J287/extract/008071170733998194925_Titan_Andrey_S319_G13_V1-1_2nd_146-12_002_ali_DW_particles.mrcs J1/imported/008071170733998194925_Titan_Andrey_S319_G13_V1-1_2nd_146-12_002_ali_DW.mrc  3302.000000  1751.000000   -175.33877    90.270963    -47.87277     -0.00562     0.820384 12520.338867 11576.197266    -27.94121     0.000000     0.000000            1            2            1         5348     0.820993 2.386417e+05     0.143915           27 
000031@J287/extract/008071170733998194925_Titan_Andrey_S319_G13_V1-1_2nd_146-12_002_ali_DW_particles.mrcs J1/imported/008071170733998194925_Titan_Andrey_S319_G13_V1-1_2nd_146-12_002_ali_DW.mrc  4389.000000  1331.000000    -93.95076   100.729735    -80.62554     4.124384     -1.65762 12567.302734 11623.161133    -27.94121     0.000000     0.000000            1            1            1         5348     0.816163 2.381650e+05     0.373349           28 
000033@J287/extract/008071170733998194925_Titan_Andrey_S319_G13_V1-1_2nd_146-12_002_ali_DW_particles.mrcs J1/imported/008071170733998194925_Titan_Andrey_S319_G13_V1-1_2nd_146-12_002_ali_DW.mrc  2378.000000  3725.000000     3.265694    47.517110   141.614490     4.950384     0.820384 12608.659180 11664.517578    -27.94121     0.000000     0.000000            1            2            1         5348     0.811417 2.386487e+05     0.110006           65 
000035@J287/extract/008071170733998194925_Titan_Andrey_S319_G13_V1-1_2nd_146-12_002_ali_DW_particles.mrcs J1/imported/008071170733998194925_Titan_Andrey_S319_G13_V1-1_2nd_146-12_002_ali_DW.mrc  1079.000000   451.000000   -144.54449   104.952684    -59.60703     0.820384     1.646384 12642.611328 11698.469727    -27.94121     0.000000     0.000000            1            1            1         5348     0.801436 2.386581e+05     0.074702          118 
000038@J287/extract/008071170733998194925_Titan_Andrey_S319_G13_V1-1_2nd_146-12_002_ali_DW_particles.mrcs J1/imported/008071170733998194925_Titan_Andrey_S319_G13_V1-1_2nd_146-12_002_ali_DW.mrc  5602.000000  1477.000000   166.227744    56.308022   166.216597     -0.00562     -2.48362 12546.855469 11602.713867    -27.94121     0.000000     0.000000            1            2            1         5348     0.807229 2.385075e+05     0.232026           34 
000039@J287/extract/008071170733998194925_Titan_Andrey_S319_G13_V1-1_2nd_146-12_002_ali_DW_particles.mrcs J1/imported/008071170733998194925_Titan_Andrey_S319_G13_V1-1_2nd_146-12_002_ali_DW.mrc  4794.000000  3106.000000    95.786633    72.961594    50.650813     1.646384     -1.65762 12564.619141 11620.477539    -27.94121     0.000000     0.000000            1            1            1         5348     0.807434 2.386598e+05     0.109178           36 
000047@J287/extract/008071170733998194925_Titan_Andrey_S319_G13_V1-1_2nd_146-12_002_ali_DW_particles.mrcs J1/imported/008071170733998194925_Titan_Andrey_S319_G13_V1-1_2nd_146-12_002_ali_DW.mrc  5260.000000  1606.000000   123.833986    64.870813   -159.45848     -0.83162     -0.00562 12539.393555 11595.251953    -27.94121     0.000000     0.000000            1            2            1         5348     0.795587 2.385122e+05     0.194330           53 
000052@J287/extract/008071170733998194925_Titan_Andrey_S319_G13_V1-1_2nd_146-12_002_ali_DW_particles.mrcs J1/imported/008071170733998194925_Titan_Andrey_S319_G13_V1-1_2nd_146-12_002_ali_DW.mrc  4691.000000   672.000000   -146.95739   143.560609   -108.65587     0.820384     -0.83162 12647.115234 11702.973633    -27.94121     0.000000     0.000000            1            1            1         5348     0.805945 2.387103e+05     0.187074           19 
000053@J287/extract/008071170733998194925_Titan_Andrey_S319_G13_V1-1_2nd_146-12_002_ali_DW_particles.mrcs J1/imported/008071170733998194925_Titan_Andrey_S319_G13_V1-1_2nd_146-12_002_ali_DW.mrc  1789.000000  1241.000000   -162.66883    86.724856    49.426088     3.298384     1.646384 12541.672852 11597.531250    -27.94121     0.000000     0.000000            1            2            1         5348     0.812589 2.386066e+05     0.097477           52 
000055@J287/extract/008071170733998194925_Titan_Andrey_S319_G13_V1-1_2nd_146-12_002_ali_DW_particles.mrcs J1/imported/008071170733998194925_Titan_Andrey_S319_G13_V1-1_2nd_146-12_002_ali_DW.mrc  2919.000000   365.000000   131.939001   160.312050    -21.30396     -0.00562     -0.83162 12641.967773 11697.826172    -27.94121     0.000000     0.000000            1            1            1         5348     0.805650 2.386209e+05     0.119937           75 
000056@J287/extract/008071170733998194925_Titan_Andrey_S319_G13_V1-1_2nd_146-12_002_ali_DW_particles.mrcs J1/imported/008071170733998194925_Titan_Andrey_S319_G13_V1-1_2nd_146-12_002_ali_DW.mrc  4982.000000  2374.000000   -131.59534    77.349416   168.990643     -2.48362     -0.83162 12520.136719 11575.995117    -27.94121     0.000000     0.000000            1            2            1         5348     0.800591 2.384893e+05     0.051518          136 
000003@J287/extract/008071416531804190258_Titan_Andrey_S319_G13_V1-1_3nd_317-19_008_ali_DW_particles.mrcs J1/imported/008071416531804190258_Titan_Andrey_S319_G13_V1-1_3nd_317-19_008_ali_DW.mrc  4782.000000  1246.000000   121.835567   119.528094   164.978647     -0.83162     -0.83162 12995.551758 12323.215820     -9.73807     0.000000     0.000000            1            1            1         5349     0.791607 2.383149e+05     0.162473          186 
000009@J287/extract/008071416531804190258_Titan_Andrey_S319_G13_V1-1_3nd_317-19_008_ali_DW_particles.mrcs J1/imported/008071416531804190258_Titan_Andrey_S319_G13_V1-1_3nd_317-19_008_ali_DW.mrc  2861.000000  3407.000000    67.556849    65.739613   -105.00368     -0.83162     -0.83162 13051.344727 12379.008789     -9.73807     0.000000     0.000000            1            2            1         5349     0.799473 2.383327e+05     0.087543          180 
000010@J287/extract/008071416531804190258_Titan_Andrey_S319_G13_V1-1_3nd_317-19_008_ali_DW_particles.mrcs J1/imported/008071416531804190258_Titan_Andrey_S319_G13_V1-1_3nd_317-19_008_ali_DW.mrc  2464.000000  2819.000000   -110.00502   137.818107    57.768067     -0.83162     -2.48362 12999.063477 12326.727539     -9.73807     0.000000     0.000000            1            1            1         5349     0.795208 2.383320e+05     0.174678           26 
000012@J287/extract/008071416531804190258_Titan_Andrey_S319_G13_V1-1_3nd_317-19_008_ali_DW_particles.mrcs J1/imported/008071416531804190258_Titan_Andrey_S319_G13_V1-1_3nd_317-19_008_ali_DW.mrc  2366.000000  3072.000000    65.168410    92.790142    -11.35391     3.298384     0.820384 13025.907227 12353.571289     -9.73807     0.000000     0.000000            1            2            1         5349     0.807879 2.378414e+05     0.120851           99 
000013@J287/extract/008071416531804190258_Titan_Andrey_S319_G13_V1-1_3nd_317-19_008_ali_DW_particles.mrcs J1/imported/008071416531804190258_Titan_Andrey_S319_G13_V1-1_3nd_317-19_008_ali_DW.mrc  3211.000000   243.000000    -49.77664   144.932875   125.334892     -2.48362     -0.00562 12992.816406 12320.480469     -9.73807     0.000000     0.000000            1            1            1         5349     0.811697 2.382401e+05     0.207491           67 
000016@J287/extract/008071416531804190258_Titan_Andrey_S319_G13_V1-1_3nd_317-19_008_ali_DW_particles.mrcs J1/imported/008071416531804190258_Titan_Andrey_S319_G13_V1-1_3nd_317-19_008_ali_DW.mrc  5038.000000  2675.000000    -63.65284    37.587138   -139.19405     9.080384     9.906384 13041.555664 12369.219727     -9.73807     0.000000     0.000000            1            2            1         5349     0.793078 2.384726e+05     0.056067          104 
000021@J287/extract/008071416531804190258_Titan_Andrey_S319_G13_V1-1_3nd_317-19_008_ali_DW_particles.mrcs J1/imported/008071416531804190258_Titan_Andrey_S319_G13_V1-1_3nd_317-19_008_ali_DW.mrc  1707.000000  1666.000000   -110.51438    43.083287    -67.81467     3.298384     -4.13562 12975.942383 12303.606445     -9.73807     0.000000     0.000000            1            1            1         5349     0.805412 2.382134e+05     0.111667           30 
000029@J287/extract/008071416531804190258_Titan_Andrey_S319_G13_V1-1_3nd_317-19_008_ali_DW_particles.mrcs J1/imported/008071416531804190258_Titan_Andrey_S319_G13_V1-1_3nd_317-19_008_ali_DW.mrc  2744.000000   705.000000     7.813335    33.518386    64.893353     -1.65762     -0.00562 12981.213867 12308.877930     -9.73807     0.000000     0.000000            1            2            1         5349     0.812021 2.381995e+05     0.131672           80 
000037@J287/extract/008071416531804190258_Titan_Andrey_S319_G13_V1-1_3nd_317-19_008_ali_DW_particles.mrcs J1/imported/008071416531804190258_Titan_Andrey_S319_G13_V1-1_3nd_317-19_008_ali_DW.mrc  3265.000000  3618.000000    -38.07233    45.721887   -116.13538     1.646384     0.820384 13070.826172 12398.490234     -9.73807     0.000000     0.000000            1            1            1         5349     0.817896 2.381321e+05     0.166443          101 
000041@J287/extract/008071416531804190258_Titan_Andrey_S319_G13_V1-1_3nd_317-19_008_ali_DW_particles.mrcs J1/imported/008071416531804190258_Titan_Andrey_S319_G13_V1-1_3nd_317-19_008_ali_DW.mrc  2799.000000  3560.000000    13.156168   106.617719     -8.23398     -0.00562     -0.00562 13069.594727 12397.258789     -9.73807     0.000000     0.000000            1            2            1         5349     0.808166 2.382602e+05     0.103230          168 
000045@J287/extract/008071416531804190258_Titan_Andrey_S319_G13_V1-1_3nd_317-19_008_ali_DW_particles.mrcs J1/imported/008071416531804190258_Titan_Andrey_S319_G13_V1-1_3nd_317-19_008_ali_DW.mrc  3959.000000  1669.000000    -16.24912   161.792073     5.727756     -1.65762     -0.83162 12951.229492 12278.893555     -9.73807     0.000000     0.000000            1            1            1         5349     0.797895 2.384603e+05     0.162913           64 
000048@J287/extract/008071416531804190258_Titan_Andrey_S319_G13_V1-1_3nd_317-19_008_ali_DW_particles.mrcs J1/imported/008071416531804190258_Titan_Andrey_S319_G13_V1-1_3nd_317-19_008_ali_DW.mrc  1931.000000  1404.000000   172.035052   101.111092   -117.04140     -1.65762     2.472384 12975.054688 12302.718750     -9.73807     0.000000     0.000000            1            2            1         5349     0.794925 2.385150e+05     0.210827           64 
000050@J287/extract/008071416531804190258_Titan_Andrey_S319_G13_V1-1_3nd_317-19_008_ali_DW_particles.mrcs J1/imported/008071416531804190258_Titan_Andrey_S319_G13_V1-1_3nd_317-19_008_ali_DW.mrc   639.000000  2001.000000   121.085770   143.884034    77.309114     -3.30962     -4.13562 13034.082031 12361.746094     -9.73807     0.000000     0.000000            1            1            1         5349     0.786761 2.386236e+05     0.116618           87 
000007@J287/extract/008076646033371386847_Titan_Andrey_S319_G13_V1-1_3nd_277-17_005_ali_DW_particles.mrcs J1/imported/008076646033371386847_Titan_Andrey_S319_G13_V1-1_3nd_277-17_005_ali_DW.mrc   492.000000  2824.000000   -178.15845   117.706358    79.670643     -4.96162     -1.65762 10704.155273 10303.430664   245.775497     0.000000     0.000000            1            1            1         5350     0.813697 2.406183e+05     0.178499           21 
000013@J287/extract/008076646033371386847_Titan_Andrey_S319_G13_V1-1_3nd_277-17_005_ali_DW_particles.mrcs J1/imported/008076646033371386847_Titan_Andrey_S319_G13_V1-1_3nd_277-17_005_ali_DW.mrc  4438.000000  3823.000000   172.086648   119.086328    -87.02345     -0.00562     -0.00562 10924.107422 10523.382812   245.775497     0.000000     0.000000            1            2            1         5350     0.809458 2.406397e+05     0.666176            7 
000015@J287/extract/008076646033371386847_Titan_Andrey_S319_G13_V1-1_3nd_277-17_005_ali_DW_particles.mrcs J1/imported/008076646033371386847_Titan_Andrey_S319_G13_V1-1_3nd_277-17_005_ali_DW.mrc  1782.000000  1822.000000   135.705056   111.374419   -110.85444     -1.65762     -0.83162 10652.340820 10251.616211   245.775497     0.000000     0.000000            1            1            1         5350     0.819727 2.407758e+05     0.211034           43 
000021@J287/extract/008076646033371386847_Titan_Andrey_S319_G13_V1-1_3nd_277-17_005_ali_DW_particles.mrcs J1/imported/008076646033371386847_Titan_Andrey_S319_G13_V1-1_3nd_277-17_005_ali_DW.mrc  4504.000000  2524.000000    58.021585    84.522667   121.718149     -0.83162     0.820384 10844.154297 10443.429688   245.775497     0.000000     0.000000            1            2            1         5350     0.819766 2.404833e+05     0.055088           40 
000035@J287/extract/008076646033371386847_Titan_Andrey_S319_G13_V1-1_3nd_277-17_005_ali_DW_particles.mrcs J1/imported/008076646033371386847_Titan_Andrey_S319_G13_V1-1_3nd_277-17_005_ali_DW.mrc  2624.000000  1792.000000    66.777216   106.093941   -174.43591     -0.83162     -2.48362 10680.745117 10280.020508   245.775497     0.000000     0.000000            1            1            1         5350     0.809985 2.404405e+05     0.276235           13 
000038@J287/extract/008076646033371386847_Titan_Andrey_S319_G13_V1-1_3nd_277-17_005_ali_DW_particles.mrcs J1/imported/008076646033371386847_Titan_Andrey_S319_G13_V1-1_3nd_277-17_005_ali_DW.mrc  1193.000000   396.000000    67.335511    37.559978   -143.91064     -4.96162     3.298384 10753.373047 10352.648438   245.775497     0.000000     0.000000            1            2            1         5350     0.813859 2.405841e+05     0.170861           39 
000039@J287/extract/008076646033371386847_Titan_Andrey_S319_G13_V1-1_3nd_277-17_005_ali_DW_particles.mrcs J1/imported/008076646033371386847_Titan_Andrey_S319_G13_V1-1_3nd_277-17_005_ali_DW.mrc  3175.000000  2260.000000    -12.71487   157.343164    -52.10813     0.820384     -0.00562 10718.442383 10317.717773   245.775497     0.000000     0.000000            1            1            1         5350     0.819139 2.407227e+05     0.192056           11 
000044@J287/extract/008076646033371386847_Titan_Andrey_S319_G13_V1-1_3nd_277-17_005_ali_DW_particles.mrcs J1/imported/008076646033371386847_Titan_Andrey_S319_G13_V1-1_3nd_277-17_005_ali_DW.mrc  1608.000000   187.000000    -86.03862   127.223535    -54.59640     -0.00562     -1.65762 10754.666016 10353.941406   245.775497     0.000000     0.000000            1            2            1         5350     0.811067 2.408689e+05     0.143888           26 
000005@J287/extract/008080367880324143847_Titan_Andrey_S319_G13_V1-1_2nd_137-18_004_ali_DW_particles.mrcs J1/imported/008080367880324143847_Titan_Andrey_S319_G13_V1-1_2nd_137-18_004_ali_DW.mrc   853.000000  3473.000000    -72.69784    42.111891    -37.89215     -6.61362     3.298384  9104.754883  8831.644531   262.992432     0.000000     0.000000            1            2            1         5351     0.807878 2.395033e+05     0.082211           19 
000007@J287/extract/008080367880324143847_Titan_Andrey_S319_G13_V1-1_2nd_137-18_004_ali_DW_particles.mrcs J1/imported/008080367880324143847_Titan_Andrey_S319_G13_V1-1_2nd_137-18_004_ali_DW.mrc  4401.000000  3885.000000    91.039197   122.800131   125.787635     -3.30962     3.298384  9169.185547  8896.075195   262.992432     0.000000     0.000000            1            1            1         5351     0.814094 2.394333e+05     0.112463           40 
000011@J287/extract/008080367880324143847_Titan_Andrey_S319_G13_V1-1_2nd_137-18_004_ali_DW_particles.mrcs J1/imported/008080367880324143847_Titan_Andrey_S319_G13_V1-1_2nd_137-18_004_ali_DW.mrc  2396.000000  2885.000000    -83.89401    87.695194    -59.98427     -1.65762     -0.83162  9017.481445  8744.371094   262.992432     0.000000     0.000000            1            2            1         5351     0.816081 2.394296e+05     0.192460           26 
000016@J287/extract/008080367880324143847_Titan_Andrey_S319_G13_V1-1_2nd_137-18_004_ali_DW_particles.mrcs J1/imported/008080367880324143847_Titan_Andrey_S319_G13_V1-1_2nd_137-18_004_ali_DW.mrc  4973.000000  3509.000000   160.753338    89.131959   147.506370     0.820384     -0.83162  9148.232422  8875.122070   262.992432     0.000000     0.000000            1            1            1         5351     0.828749 2.391204e+05     0.190587           17 
000024@J287/extract/008080367880324143847_Titan_Andrey_S319_G13_V1-1_2nd_137-18_004_ali_DW_particles.mrcs J1/imported/008080367880324143847_Titan_Andrey_S319_G13_V1-1_2nd_137-18_004_ali_DW.mrc  3989.000000  3138.000000    74.140882   123.068631    58.240767     -0.83162     -4.13562  9094.828125  8821.717773   262.992432     0.000000     0.000000            1            2            1         5351     0.811578 2.396267e+05     0.307216           31 
000025@J287/extract/008080367880324143847_Titan_Andrey_S319_G13_V1-1_2nd_137-18_004_ali_DW_particles.mrcs J1/imported/008080367880324143847_Titan_Andrey_S319_G13_V1-1_2nd_137-18_004_ali_DW.mrc  5188.000000   366.000000   132.684732    94.164614   157.254705     4.950384     -3.30962  9147.009766  8873.899414   262.992432     0.000000     0.000000            1            1            1         5351     0.808513 2.393386e+05     0.182594           37 
000026@J287/extract/008080367880324143847_Titan_Andrey_S319_G13_V1-1_2nd_137-18_004_ali_DW_particles.mrcs J1/imported/008080367880324143847_Titan_Andrey_S319_G13_V1-1_2nd_137-18_004_ali_DW.mrc  4160.000000  1451.000000    15.714168    50.665524    66.871677     -2.48362     -1.65762  9064.625000  8791.514648   262.992432     0.000000     0.000000            1            2            1         5351     0.814105 2.394942e+05     0.199812           39 
000027@J287/extract/008080367880324143847_Titan_Andrey_S319_G13_V1-1_2nd_137-18_004_ali_DW_particles.mrcs J1/imported/008080367880324143847_Titan_Andrey_S319_G13_V1-1_2nd_137-18_004_ali_DW.mrc   797.000000  3949.000000   169.287966   116.374022    91.147362     2.472384     -1.65762  9159.118164  8886.007812   262.992432     0.000000     0.000000            1            1            1         5351     0.817203 2.395837e+05     0.148735          100 
000033@J287/extract/008080367880324143847_Titan_Andrey_S319_G13_V1-1_2nd_137-18_004_ali_DW_particles.mrcs J1/imported/008080367880324143847_Titan_Andrey_S319_G13_V1-1_2nd_137-18_004_ali_DW.mrc  2041.000000   390.000000    96.847888    55.670673   131.425025     0.820384     -1.65762  9088.541016  8815.430664   262.992432     0.000000     0.000000            1            2            1         5351     0.803484 2.397721e+05     0.091319           63 
000034@J287/extract/008080367880324143847_Titan_Andrey_S319_G13_V1-1_2nd_137-18_004_ali_DW_particles.mrcs J1/imported/008080367880324143847_Titan_Andrey_S319_G13_V1-1_2nd_137-18_004_ali_DW.mrc   171.000000  1635.000000   108.777451    93.300221   -120.05556     -2.48362     2.472384  9033.544922  8760.434570   262.992432     0.000000     0.000000            1            1            1         5351     0.816261 2.394238e+05     0.062955           66 
000040@J287/extract/008080367880324143847_Titan_Andrey_S319_G13_V1-1_2nd_137-18_004_ali_DW_particles.mrcs J1/imported/008080367880324143847_Titan_Andrey_S319_G13_V1-1_2nd_137-18_004_ali_DW.mrc  3338.000000  3522.000000    13.284317    41.200529   160.618537     -0.83162     3.298384  9118.785156  8845.674805   262.992432     0.000000     0.000000            1            2            1         5351     0.821324 2.394367e+05     0.052544          115 
000001@J287/extract/008082342327406588223_Titan_Andrey_S319_G13_V1-1_3nd_329-7_004_ali_DW_particles.mrcs J1/imported/008082342327406588223_Titan_Andrey_S319_G13_V1-1_3nd_329-7_004_ali_DW.mrc  2447.000000  3882.000000   116.235557   119.608136    56.277807     -0.83162     -0.83162 11625.791016 11399.987305   269.947632     0.000000     0.000000            1            1            1         5352     0.776379 2.365298e+05     0.060154          131 
000004@J287/extract/008082342327406588223_Titan_Andrey_S319_G13_V1-1_3nd_329-7_004_ali_DW_particles.mrcs J1/imported/008082342327406588223_Titan_Andrey_S319_G13_V1-1_3nd_329-7_004_ali_DW.mrc  1725.000000  2918.000000   122.558927    44.515654   150.175879     -1.65762     -0.83162 11607.536133 11381.732422   269.947632     0.000000     0.000000            1            2            1         5352     0.775931 2.366262e+05     0.167756          219 
000005@J287/extract/008082342327406588223_Titan_Andrey_S319_G13_V1-1_3nd_329-7_004_ali_DW_particles.mrcs J1/imported/008082342327406588223_Titan_Andrey_S319_G13_V1-1_3nd_329-7_004_ali_DW.mrc  1517.000000  2016.000000   -102.07853    81.405324   -110.59827     -0.00562     0.820384 11595.327148 11369.523438   269.947632     0.000000     0.000000            1            1            1         5352     0.777815 2.366288e+05     0.072141          249 
000007@J287/extract/008082342327406588223_Titan_Andrey_S319_G13_V1-1_3nd_329-7_004_ali_DW_particles.mrcs J1/imported/008082342327406588223_Titan_Andrey_S319_G13_V1-1_3nd_329-7_004_ali_DW.mrc   731.000000  2859.000000   155.178442    96.347971    78.217362     -0.00562     -0.00562 11605.860352 11380.056641   269.947632     0.000000     0.000000            1            2            1         5352     0.782340 2.365071e+05     0.070204           54 
000011@J287/extract/008082342327406588223_Titan_Andrey_S319_G13_V1-1_3nd_329-7_004_ali_DW_particles.mrcs J1/imported/008082342327406588223_Titan_Andrey_S319_G13_V1-1_3nd_329-7_004_ali_DW.mrc  2007.000000   347.000000   -130.75569   120.775739   153.878444     -0.83162     1.646384 11650.753906 11424.950195   269.947632     0.000000     0.000000            1            1            1         5352     0.776357 2.364525e+05     0.055305          107 
000017@J287/extract/008082342327406588223_Titan_Andrey_S319_G13_V1-1_3nd_329-7_004_ali_DW_particles.mrcs J1/imported/008082342327406588223_Titan_Andrey_S319_G13_V1-1_3nd_329-7_004_ali_DW.mrc  2158.000000  3619.000000    78.728631    62.912088    -61.79550     4.950384     -0.83162 11619.292969 11393.489258   269.947632     0.000000     0.000000            1            2            1         5352     0.776992 2.365332e+05     0.089586          190 
000019@J287/extract/008082342327406588223_Titan_Andrey_S319_G13_V1-1_3nd_329-7_004_ali_DW_particles.mrcs J1/imported/008082342327406588223_Titan_Andrey_S319_G13_V1-1_3nd_329-7_004_ali_DW.mrc  2805.000000  1072.000000   106.802708    59.742991    48.839581     -0.83162     1.646384 11600.517578 11374.713867   269.947632     0.000000     0.000000            1            1            1         5352     0.781023 2.365143e+05     0.025043          123 
000021@J287/extract/008082342327406588223_Titan_Andrey_S319_G13_V1-1_3nd_329-7_004_ali_DW_particles.mrcs J1/imported/008082342327406588223_Titan_Andrey_S319_G13_V1-1_3nd_329-7_004_ali_DW.mrc  3314.000000  1287.000000    44.314560   113.991517    78.504255     -0.00562     -0.00562 11579.827148 11354.023438   269.947632     0.000000     0.000000            1            2            1         5352     0.773943 2.363907e+05     0.063735          198 
000026@J287/extract/008082342327406588223_Titan_Andrey_S319_G13_V1-1_3nd_329-7_004_ali_DW_particles.mrcs J1/imported/008082342327406588223_Titan_Andrey_S319_G13_V1-1_3nd_329-7_004_ali_DW.mrc  4453.000000  1615.000000   -128.46754    56.613057    80.712314     -4.13562     2.472384 11589.931641 11364.127930   269.947632     0.000000     0.000000            1            1            1         5352     0.772607 2.363496e+05     0.064154          169 
000028@J287/extract/008082342327406588223_Titan_Andrey_S319_G13_V1-1_3nd_329-7_004_ali_DW_particles.mrcs J1/imported/008082342327406588223_Titan_Andrey_S319_G13_V1-1_3nd_329-7_004_ali_DW.mrc  1103.000000  1706.000000    -85.27013    38.796306    61.338052     1.646384     0.820384 11591.224609 11365.420898   269.947632     0.000000     0.000000            1            2            1         5352     0.778881 2.365153e+05     0.062550          177 
000029@J287/extract/008082342327406588223_Titan_Andrey_S319_G13_V1-1_3nd_329-7_004_ali_DW_particles.mrcs J1/imported/008082342327406588223_Titan_Andrey_S319_G13_V1-1_3nd_329-7_004_ali_DW.mrc   448.000000  2659.000000    79.119046    85.408424    -22.52915     1.646384     2.472384 11584.749023 11358.945312   269.947632     0.000000     0.000000            1            1            1         5352     0.776703 2.366304e+05     0.064255          140 
000034@J287/extract/008082342327406588223_Titan_Andrey_S319_G13_V1-1_3nd_329-7_004_ali_DW_particles.mrcs J1/imported/008082342327406588223_Titan_Andrey_S319_G13_V1-1_3nd_329-7_004_ali_DW.mrc  5575.000000  2627.000000   -176.77711   130.886318   -111.61225     -1.65762     -4.13562 11786.385742 11560.582031   269.947632     0.000000     0.000000            1            2            1         5352     0.770609 2.364231e+05     0.057765          298 
000038@J287/extract/008082342327406588223_Titan_Andrey_S319_G13_V1-1_3nd_329-7_004_ali_DW_particles.mrcs J1/imported/008082342327406588223_Titan_Andrey_S319_G13_V1-1_3nd_329-7_004_ali_DW.mrc  4912.000000  2927.000000    -30.49757    90.789153   127.955403     -3.30962     -0.83162 11733.571289 11507.767578   269.947632     0.000000     0.000000            1            1            1         5352     0.775616 2.363606e+05     0.061196          114 
000039@J287/extract/008082342327406588223_Titan_Andrey_S319_G13_V1-1_3nd_329-7_004_ali_DW_particles.mrcs J1/imported/008082342327406588223_Titan_Andrey_S319_G13_V1-1_3nd_329-7_004_ali_DW.mrc  3542.000000  3386.000000    18.806570   106.594145   -141.26754     -4.13562     -1.65762 11635.268555 11409.464844   269.947632     0.000000     0.000000            1            2            1         5352     0.776772 2.369101e+05     0.081379          102 
000002@J287/extract/008082757584080129954_Titan_Andrey_S319_G13_V1-1_128-18_008_ali_DW_particles.mrcs J1/imported/008082757584080129954_Titan_Andrey_S319_G13_V1-1_128-18_008_ali_DW.mrc  1631.000000  1120.000000   155.269393   108.638117   149.487150     -0.00562     -0.00562 15322.795898 14571.354492    -10.19575     0.000000     0.000000            1            2            1         5353     0.793311 2.401589e+05     0.089991           44 
000003@J287/extract/008082757584080129954_Titan_Andrey_S319_G13_V1-1_128-18_008_ali_DW_particles.mrcs J1/imported/008082757584080129954_Titan_Andrey_S319_G13_V1-1_128-18_008_ali_DW.mrc  5376.000000  3659.000000   136.996819   102.582815   149.721575     -3.30962     -1.65762 15724.828125 14973.386719    -10.19575     0.000000     0.000000            1            1            1         5353     0.803326 2.395826e+05     0.130125           60 
000009@J287/extract/008082757584080129954_Titan_Andrey_S319_G13_V1-1_128-18_008_ali_DW_particles.mrcs J1/imported/008082757584080129954_Titan_Andrey_S319_G13_V1-1_128-18_008_ali_DW.mrc  2865.000000  3280.000000   166.562609   127.786700   -101.89366     2.472384     4.950384 15392.925781 14641.484375    -10.19575     0.000000     0.000000            1            2            1         5353     0.812813 2.394884e+05     0.120911           35 
000010@J287/extract/008082757584080129954_Titan_Andrey_S319_G13_V1-1_128-18_008_ali_DW_particles.mrcs J1/imported/008082757584080129954_Titan_Andrey_S319_G13_V1-1_128-18_008_ali_DW.mrc  3783.000000   183.000000    -47.61799   110.084975   -112.29758     -0.83162     -0.00562 15614.242188 14862.800781    -10.19575     0.000000     0.000000            1            1            1         5353     0.810769 2.395688e+05     0.088398          120 
000016@J287/extract/008082757584080129954_Titan_Andrey_S319_G13_V1-1_128-18_008_ali_DW_particles.mrcs J1/imported/008082757584080129954_Titan_Andrey_S319_G13_V1-1_128-18_008_ali_DW.mrc  1937.000000  3106.000000    39.748855    83.539350   127.146824     -0.00562     3.298384 15321.818359 14570.376953    -10.19575     0.000000     0.000000            1            2            1         5353     0.800158 2.393740e+05     0.098306           77 
000017@J287/extract/008082757584080129954_Titan_Andrey_S319_G13_V1-1_128-18_008_ali_DW_particles.mrcs J1/imported/008082757584080129954_Titan_Andrey_S319_G13_V1-1_128-18_008_ali_DW.mrc  2425.000000  1907.000000   170.687914   117.721085    -72.00027     -0.83162     -0.00562 15284.036133 14532.594727    -10.19575     0.000000     0.000000            1            1            1         5353     0.794457 2.396686e+05     0.136398           38 
000029@J287/extract/008082757584080129954_Titan_Andrey_S319_G13_V1-1_128-18_008_ali_DW_particles.mrcs J1/imported/008082757584080129954_Titan_Andrey_S319_G13_V1-1_128-18_008_ali_DW.mrc  5566.000000  3804.000000   172.106433   124.771638   175.487031     -0.83162     -0.00562 15770.620117 15019.178711    -10.19575     0.000000     0.000000            1            2            1         5353     0.793386 2.395147e+05     0.179865           10 
000031@J287/extract/008082757584080129954_Titan_Andrey_S319_G13_V1-1_128-18_008_ali_DW_particles.mrcs J1/imported/008082757584080129954_Titan_Andrey_S319_G13_V1-1_128-18_008_ali_DW.mrc  2105.000000  3121.000000     0.168342   140.627063    94.668625     -3.30962     6.602384 15329.490234 14578.048828    -10.19575     0.000000     0.000000            1            1            1         5353     0.804216 2.395673e+05     0.135496           41 
000036@J287/extract/008082757584080129954_Titan_Andrey_S319_G13_V1-1_128-18_008_ali_DW_particles.mrcs J1/imported/008082757584080129954_Titan_Andrey_S319_G13_V1-1_128-18_008_ali_DW.mrc  5350.000000  1011.000000    27.243230   101.636112    12.604887     4.124384     1.646384 15681.317383 14929.875977    -10.19575     0.000000     0.000000            1            2            1         5353     0.815640 2.395983e+05     0.095049           60 
000045@J287/extract/008082757584080129954_Titan_Andrey_S319_G13_V1-1_128-18_008_ali_DW_particles.mrcs J1/imported/008082757584080129954_Titan_Andrey_S319_G13_V1-1_128-18_008_ali_DW.mrc  5372.000000  1357.000000    72.331580   101.103079    63.704808     2.472384     0.820384 15642.644531 14891.203125    -10.19575     0.000000     0.000000            1            1            1         5353     0.816433 2.394342e+05     0.059279          114 
000050@J287/extract/008082757584080129954_Titan_Andrey_S319_G13_V1-1_128-18_008_ali_DW_particles.mrcs J1/imported/008082757584080129954_Titan_Andrey_S319_G13_V1-1_128-18_008_ali_DW.mrc  4831.000000  1412.000000    -21.86058    42.710140   -138.34918     -1.65762     -8.26562 15562.476562 14811.035156    -10.19575     0.000000     0.000000            1            2            1         5353     0.796711 2.397456e+05     0.087861           17 
000051@J287/extract/008082757584080129954_Titan_Andrey_S319_G13_V1-1_128-18_008_ali_DW_particles.mrcs J1/imported/008082757584080129954_Titan_Andrey_S319_G13_V1-1_128-18_008_ali_DW.mrc  4625.000000  2133.000000    85.922062    71.868254   -123.71770     -0.00562     0.820384 15498.349609 14746.908203    -10.19575     0.000000     0.000000            1            1            1         5353     0.808219 2.400200e+05     0.169760           83 
000003@J287/extract/008083037908303770513_Titan_Andrey_S319_G13_V1-1_3nd_308-18_002_ali_DW_particles.mrcs J1/imported/008083037908303770513_Titan_Andrey_S319_G13_V1-1_3nd_308-18_002_ali_DW.mrc  1136.000000  1779.000000    -22.18778   110.322166   171.177494     -0.83162     0.820384 14384.277344 13385.724609    -27.55300     0.000000     0.000000            1            2            1         5354     0.809043 2.388451e+05     0.038302           78 
000008@J287/extract/008083037908303770513_Titan_Andrey_S319_G13_V1-1_3nd_308-18_002_ali_DW_particles.mrcs J1/imported/008083037908303770513_Titan_Andrey_S319_G13_V1-1_3nd_308-18_002_ali_DW.mrc  4161.000000   242.000000    76.937649    43.644262    -93.38213     -1.65762     2.472384 14615.087891 13616.535156    -27.55300     0.000000     0.000000            1            1            1         5354     0.812500 2.380090e+05     0.044855           75 
000009@J287/extract/008083037908303770513_Titan_Andrey_S319_G13_V1-1_3nd_308-18_002_ali_DW_particles.mrcs J1/imported/008083037908303770513_Titan_Andrey_S319_G13_V1-1_3nd_308-18_002_ali_DW.mrc   620.000000   766.000000   -118.32461   128.234862   -166.97110     -0.83162     -1.65762 14546.132812 13547.580078    -27.55300     0.000000     0.000000            1            2            1         5354     0.798032 2.386735e+05     0.097872           75 
000012@J287/extract/008083037908303770513_Titan_Andrey_S319_G13_V1-1_3nd_308-18_002_ali_DW_particles.mrcs J1/imported/008083037908303770513_Titan_Andrey_S319_G13_V1-1_3nd_308-18_002_ali_DW.mrc  4318.000000  2143.000000     -7.96495    78.888908   -106.08360     -5.78762     -0.00562 14401.314453 13402.761719    -27.55300     0.000000     0.000000            1            1            1         5354     0.806955 2.388781e+05     0.034867          274 
000015@J287/extract/008083037908303770513_Titan_Andrey_S319_G13_V1-1_3nd_308-18_002_ali_DW_particles.mrcs J1/imported/008083037908303770513_Titan_Andrey_S319_G13_V1-1_3nd_308-18_002_ali_DW.mrc   851.000000   553.000000    -44.24797    30.210896   -109.14179     0.820384     1.646384 14562.766602 13564.213867    -27.55300     0.000000     0.000000            1            2            1         5354     0.800421 2.385054e+05     0.088611           28 
000028@J287/extract/008083037908303770513_Titan_Andrey_S319_G13_V1-1_3nd_308-18_002_ali_DW_particles.mrcs J1/imported/008083037908303770513_Titan_Andrey_S319_G13_V1-1_3nd_308-18_002_ali_DW.mrc  2550.000000  2560.000000   -105.97334    62.448044    -37.55806     1.646384     3.298384 14317.298828 13318.746094    -27.55300     0.000000     0.000000            1            1            1         5354     0.808272 2.384954e+05     0.103647           53 
000032@J287/extract/008083037908303770513_Titan_Andrey_S319_G13_V1-1_3nd_308-18_002_ali_DW_particles.mrcs J1/imported/008083037908303770513_Titan_Andrey_S319_G13_V1-1_3nd_308-18_002_ali_DW.mrc  3769.000000  2373.000000    -55.88018    45.507219    82.343219     3.298384     -1.65762 14361.016602 13362.463867    -27.55300     0.000000     0.000000            1            2            1         5354     0.801843 2.388717e+05     0.102547           37 
000033@J287/extract/008083037908303770513_Titan_Andrey_S319_G13_V1-1_3nd_308-18_002_ali_DW_particles.mrcs J1/imported/008083037908303770513_Titan_Andrey_S319_G13_V1-1_3nd_308-18_002_ali_DW.mrc  3781.000000   456.000000    93.788674   119.958090    -89.87101     -0.83162     3.298384 14555.692383 13557.139648    -27.55300     0.000000     0.000000            1            1            1         5354     0.799585 2.384436e+05     0.081726          331 
000041@J287/extract/008083037908303770513_Titan_Andrey_S319_G13_V1-1_3nd_308-18_002_ali_DW_particles.mrcs J1/imported/008083037908303770513_Titan_Andrey_S319_G13_V1-1_3nd_308-18_002_ali_DW.mrc  1940.000000   602.000000   118.274788    70.101814   -136.94130     -0.00562     -1.65762 14508.811523 13510.258789    -27.55300     0.000000     0.000000            1            2            1         5354     0.806202 2.386354e+05     0.051564          221 
000006@J287/extract/008084869269898136923_Titan_Andrey_S319_G13_V1-1_103-20_005_ali_DW_particles.mrcs J1/imported/008084869269898136923_Titan_Andrey_S319_G13_V1-1_103-20_005_ali_DW.mrc  4217.000000  3044.000000    74.537295    29.814372    -31.01425     -0.83162     -2.48362 12100.307617 11704.283203   238.754196     0.000000     0.000000            1            1            1         5355     0.788025 2.389954e+05     0.190365           80 
000008@J287/extract/008084869269898136923_Titan_Andrey_S319_G13_V1-1_103-20_005_ali_DW_particles.mrcs J1/imported/008084869269898136923_Titan_Andrey_S319_G13_V1-1_103-20_005_ali_DW.mrc  3139.000000  1194.000000   -169.76844   109.829873    -83.59741     -0.00562     1.646384 12149.213867 11753.189453   238.754196     0.000000     0.000000            1            2            1         5355     0.802724 2.392212e+05     0.276214           38 
000021@J287/extract/008084869269898136923_Titan_Andrey_S319_G13_V1-1_103-20_005_ali_DW_particles.mrcs J1/imported/008084869269898136923_Titan_Andrey_S319_G13_V1-1_103-20_005_ali_DW.mrc   318.000000  2284.000000    44.053901    91.868746   -109.05518     1.646384     0.820384 12211.868164 11815.843750   238.754196     0.000000     0.000000            1            1            1         5355     0.837300 2.383211e+05     0.155448           39 
000023@J287/extract/008084869269898136923_Titan_Andrey_S319_G13_V1-1_103-20_005_ali_DW_particles.mrcs J1/imported/008084869269898136923_Titan_Andrey_S319_G13_V1-1_103-20_005_ali_DW.mrc  2930.000000  2654.000000   173.336524    57.695099   -135.79446     -9.91762     2.472384 12077.035156 11681.010742   238.754196     0.000000     0.000000            1            2            1         5355     0.804542 2.391388e+05     0.128856           40 
000024@J287/extract/008084869269898136923_Titan_Andrey_S319_G13_V1-1_103-20_005_ali_DW_particles.mrcs J1/imported/008084869269898136923_Titan_Andrey_S319_G13_V1-1_103-20_005_ali_DW.mrc  4445.000000  3913.000000    -52.73632   141.809845    80.372216     0.820384     -0.00562 12143.657227 11747.632812   238.754196     0.000000     0.000000            1            1            1         5355     0.812533 2.391126e+05     0.099529           30 
000025@J287/extract/008084869269898136923_Titan_Andrey_S319_G13_V1-1_103-20_005_ali_DW_particles.mrcs J1/imported/008084869269898136923_Titan_Andrey_S319_G13_V1-1_103-20_005_ali_DW.mrc  4290.000000  3215.000000   -148.91539   121.998799    -23.99020     -0.83162     0.820384 12107.774414 11711.750000   238.754196     0.000000     0.000000            1            2            1         5355     0.796187 2.388606e+05     0.142799           11 
000028@J287/extract/008084869269898136923_Titan_Andrey_S319_G13_V1-1_103-20_005_ali_DW_particles.mrcs J1/imported/008084869269898136923_Titan_Andrey_S319_G13_V1-1_103-20_005_ali_DW.mrc  5361.000000  1230.000000    84.083930    51.422079   -149.76127     -0.83162     -2.48362 12155.843750 11759.819336   238.754196     0.000000     0.000000            1            1            1         5355     0.798441 2.392812e+05     0.179880           23 
000030@J287/extract/008084869269898136923_Titan_Andrey_S319_G13_V1-1_103-20_005_ali_DW_particles.mrcs J1/imported/008084869269898136923_Titan_Andrey_S319_G13_V1-1_103-20_005_ali_DW.mrc  3660.000000  2813.000000    14.683563   129.580746   -107.53076     7.428384     5.776384 12085.547852 11689.523438   238.754196     0.000000     0.000000            1            2            1         5355     0.807370 2.390884e+05     0.060359          110 
000033@J287/extract/008084869269898136923_Titan_Andrey_S319_G13_V1-1_103-20_005_ali_DW_particles.mrcs J1/imported/008084869269898136923_Titan_Andrey_S319_G13_V1-1_103-20_005_ali_DW.mrc  3247.000000  2284.000000    80.734981    98.550215   179.982501     -0.83162     -0.83162 12080.980469 11684.956055   238.754196     0.000000     0.000000            1            1            1         5355     0.805721 2.391192e+05     0.155374           34 
000034@J287/extract/008084869269898136923_Titan_Andrey_S319_G13_V1-1_103-20_005_ali_DW_particles.mrcs J1/imported/008084869269898136923_Titan_Andrey_S319_G13_V1-1_103-20_005_ali_DW.mrc  1506.000000  2819.000000    -42.28729   135.671388   -176.20785     -1.65762     0.820384 12125.075195 11729.050781   238.754196     0.000000     0.000000            1            2            1         5355     0.799233 2.392707e+05     0.263256           16 
000036@J287/extract/008084869269898136923_Titan_Andrey_S319_G13_V1-1_103-20_005_ali_DW_particles.mrcs J1/imported/008084869269898136923_Titan_Andrey_S319_G13_V1-1_103-20_005_ali_DW.mrc   305.000000  2869.000000   -126.45248   114.065068   -174.24587     1.646384     -1.65762 12227.181641 11831.157227   238.754196     0.000000     0.000000            1            1            1         5355     0.787608 2.393592e+05     0.100107           53 
000037@J287/extract/008084869269898136923_Titan_Andrey_S319_G13_V1-1_103-20_005_ali_DW_particles.mrcs J1/imported/008084869269898136923_Titan_Andrey_S319_G13_V1-1_103-20_005_ali_DW.mrc  5189.000000  3517.000000   -176.73057    69.604797    -92.85263     -0.83162     -0.00562 12161.379883 11765.355469   238.754196     0.000000     0.000000            1            2            1         5355     0.807764 2.391073e+05     0.082281           70 
000042@J287/extract/008084869269898136923_Titan_Andrey_S319_G13_V1-1_103-20_005_ali_DW_particles.mrcs J1/imported/008084869269898136923_Titan_Andrey_S319_G13_V1-1_103-20_005_ali_DW.mrc  1417.000000   445.000000     -9.27761    53.741055    -94.89305     -0.00562     -0.83162 12249.477539 11853.453125   238.754196     0.000000     0.000000            1            1            1         5355     0.797183 2.389153e+05     0.261198           21 
000043@J287/extract/008084869269898136923_Titan_Andrey_S319_G13_V1-1_103-20_005_ali_DW_particles.mrcs J1/imported/008084869269898136923_Titan_Andrey_S319_G13_V1-1_103-20_005_ali_DW.mrc  2751.000000  2930.000000   -168.21552    61.812057   -121.13352     -0.83162     -0.00562 12084.804688 11688.780273   238.754196     0.000000     0.000000            1            2            1         5355     0.807252 2.393930e+05     0.149087           30 
000010@J287/extract/008084929013520181464_Titan_Andrey_S319_G13_V1-1_85-18_002_ali_DW_particles.mrcs J1/imported/008084929013520181464_Titan_Andrey_S319_G13_V1-1_85-18_002_ali_DW.mrc  5062.000000  3715.000000   -175.35724   107.287162   -136.00063     -0.00562     -0.00562  6939.877930  6117.652344    -29.57676     0.000000     0.000000            1            1            1         5356     0.805649 2.378321e+05     0.196665           29 
000011@J287/extract/008084929013520181464_Titan_Andrey_S319_G13_V1-1_85-18_002_ali_DW_particles.mrcs J1/imported/008084929013520181464_Titan_Andrey_S319_G13_V1-1_85-18_002_ali_DW.mrc  4299.000000   913.000000    -53.76774    15.174758   -129.54572     4.124384    -13.22162  6958.618652  6136.393066    -29.57676     0.000000     0.000000            1            2            1         5356     0.774185 2.383236e+05     0.126093           92 
000014@J287/extract/008084929013520181464_Titan_Andrey_S319_G13_V1-1_85-18_002_ali_DW_particles.mrcs J1/imported/008084929013520181464_Titan_Andrey_S319_G13_V1-1_85-18_002_ali_DW.mrc  4626.000000   518.000000    74.660728    22.307107    70.801231     -0.83162     -0.83162  7004.749023  6182.523438    -29.57676     0.000000     0.000000            1            1            1         5356     0.823326 2.379062e+05     0.135747           63 
000026@J287/extract/008084929013520181464_Titan_Andrey_S319_G13_V1-1_85-18_002_ali_DW_particles.mrcs J1/imported/008084929013520181464_Titan_Andrey_S319_G13_V1-1_85-18_002_ali_DW.mrc  2567.000000  1537.000000    11.571906    55.223316    12.397846     1.646384     -0.00562  6933.367676  6111.142090    -29.57676     0.000000     0.000000            1            2            1         5356     0.806592 2.382358e+05     0.331102           14 
000037@J287/extract/008084929013520181464_Titan_Andrey_S319_G13_V1-1_85-18_002_ali_DW_particles.mrcs J1/imported/008084929013520181464_Titan_Andrey_S319_G13_V1-1_85-18_002_ali_DW.mrc  4350.000000  1084.000000   -129.23227    25.946603   -169.39375     0.820384     -0.83162  6955.260254  6133.034668    -29.57676     0.000000     0.000000            1            1            1         5356     0.791402 2.383206e+05     0.243265           18 
000004@J287/extract/008085620132956401105_Titan_Andrey_S319_G13_V1-1_3nd_274-11_004_ali_DW_particles.mrcs J1/imported/008085620132956401105_Titan_Andrey_S319_G13_V1-1_3nd_274-11_004_ali_DW.mrc  4415.000000  3866.000000   -166.54527    28.662212   -153.21909     -8.26562     0.820384  7852.706055  7535.201660   267.785767     0.000000     0.000000            1            1            1         5357     0.807154 2.396159e+05     0.218858          106 
000018@J287/extract/008085620132956401105_Titan_Andrey_S319_G13_V1-1_3nd_274-11_004_ali_DW_particles.mrcs J1/imported/008085620132956401105_Titan_Andrey_S319_G13_V1-1_3nd_274-11_004_ali_DW.mrc  4060.000000  2099.000000   -125.07801    29.013328    51.921206     -1.65762     2.472384  7805.855469  7488.351074   267.785767     0.000000     0.000000            1            2            1         5357     0.807132 2.395378e+05     0.084283           44 
000023@J287/extract/008085620132956401105_Titan_Andrey_S319_G13_V1-1_3nd_274-11_004_ali_DW_particles.mrcs J1/imported/008085620132956401105_Titan_Andrey_S319_G13_V1-1_3nd_274-11_004_ali_DW.mrc   290.000000  2065.000000   -160.04106   119.126260   176.839265     -0.00562     -0.83162  7731.375977  7413.871582   267.785767     0.000000     0.000000            1            1            1         5357     0.806339 2.397387e+05     0.283662           30 
000028@J287/extract/008085620132956401105_Titan_Andrey_S319_G13_V1-1_3nd_274-11_004_ali_DW_particles.mrcs J1/imported/008085620132956401105_Titan_Andrey_S319_G13_V1-1_3nd_274-11_004_ali_DW.mrc  2606.000000  1610.000000    32.525798    62.155537    23.989562     -5.78762     4.950384  7791.407227  7473.902832   267.785767     0.000000     0.000000            1            2            1         5357     0.817018 2.395886e+05     0.285380           42 
000034@J287/extract/008085620132956401105_Titan_Andrey_S319_G13_V1-1_3nd_274-11_004_ali_DW_particles.mrcs J1/imported/008085620132956401105_Titan_Andrey_S319_G13_V1-1_3nd_274-11_004_ali_DW.mrc  5306.000000   162.000000     -2.41791   132.733516   -143.50984     -0.00562     2.472384  8119.845703  7802.341309   267.785767     0.000000     0.000000            1            1            1         5357     0.812687 2.393836e+05     0.071794           32 
000041@J287/extract/008085620132956401105_Titan_Andrey_S319_G13_V1-1_3nd_274-11_004_ali_DW_particles.mrcs J1/imported/008085620132956401105_Titan_Andrey_S319_G13_V1-1_3nd_274-11_004_ali_DW.mrc  5058.000000  2828.000000    -80.40918   161.067099    -99.35827     -4.96162     2.472384  7924.707031  7607.202637   267.785767     0.000000     0.000000            1            2            1         5357     0.806184 2.394185e+05     0.285572           21 
000046@J287/extract/008085620132956401105_Titan_Andrey_S319_G13_V1-1_3nd_274-11_004_ali_DW_particles.mrcs J1/imported/008085620132956401105_Titan_Andrey_S319_G13_V1-1_3nd_274-11_004_ali_DW.mrc  4035.000000  3691.000000   -123.35389   142.287700    59.673536     -4.13562     -0.00562  7776.562500  7459.058105   267.785767     0.000000     0.000000            1            1            1         5357     0.808635 2.395074e+05     0.375296            7 
000047@J287/extract/008085620132956401105_Titan_Andrey_S319_G13_V1-1_3nd_274-11_004_ali_DW_particles.mrcs J1/imported/008085620132956401105_Titan_Andrey_S319_G13_V1-1_3nd_274-11_004_ali_DW.mrc  3563.000000  3780.000000   109.016566   157.664376   -142.97198     -9.91762     4.124384  7716.439941  7398.935547   267.785767     0.000000     0.000000            1            2            1         5357     0.808032 2.395420e+05     0.093924           46 
000001@J287/extract/008086779410618387926_Titan_Andrey_S319_G13_V1-1_3nd_302-12_007_ali_DW_particles.mrcs J1/imported/008086779410618387926_Titan_Andrey_S319_G13_V1-1_3nd_302-12_007_ali_DW.mrc  1377.000000  3638.000000   173.450612   107.293102    29.189127     -1.65762     2.472384 15252.218750 14916.358398    20.123743     0.000000     0.000000            1            1            1         5358     0.802490 2.383979e+05     0.155430           47 
000002@J287/extract/008086779410618387926_Titan_Andrey_S319_G13_V1-1_3nd_302-12_007_ali_DW_particles.mrcs J1/imported/008086779410618387926_Titan_Andrey_S319_G13_V1-1_3nd_302-12_007_ali_DW.mrc  4909.000000  1861.000000    -34.92163   111.492966    82.858433     0.820384     -0.00562 15165.753906 14829.893555    20.123743     0.000000     0.000000            1            2            1         5358     0.800492 2.383680e+05     0.139227           29 
000006@J287/extract/008086779410618387926_Titan_Andrey_S319_G13_V1-1_3nd_302-12_007_ali_DW_particles.mrcs J1/imported/008086779410618387926_Titan_Andrey_S319_G13_V1-1_3nd_302-12_007_ali_DW.mrc  3207.000000  1260.000000    35.024305    42.621949   134.839424     -0.00562     0.820384 15073.458984 14737.598633    20.123743     0.000000     0.000000            1            1            1         5358     0.796385 2.387355e+05     0.358026           38 
000008@J287/extract/008086779410618387926_Titan_Andrey_S319_G13_V1-1_3nd_302-12_007_ali_DW_particles.mrcs J1/imported/008086779410618387926_Titan_Andrey_S319_G13_V1-1_3nd_302-12_007_ali_DW.mrc   517.000000   447.000000     -9.33084    67.591921   117.008221     -1.65762     -1.65762 15300.062500 14964.202148    20.123743     0.000000     0.000000            1            2            1         5358     0.806900 2.383850e+05     0.056624           47 
000021@J287/extract/008086779410618387926_Titan_Andrey_S319_G13_V1-1_3nd_302-12_007_ali_DW_particles.mrcs J1/imported/008086779410618387926_Titan_Andrey_S319_G13_V1-1_3nd_302-12_007_ali_DW.mrc   406.000000  1949.000000   163.707296   116.396631    -53.12953     -0.83162     -0.00562 15128.723633 14792.863281    20.123743     0.000000     0.000000            1            1            1         5358     0.792482 2.383919e+05     0.107484           25 
000027@J287/extract/008086779410618387926_Titan_Andrey_S319_G13_V1-1_3nd_302-12_007_ali_DW_particles.mrcs J1/imported/008086779410618387926_Titan_Andrey_S319_G13_V1-1_3nd_302-12_007_ali_DW.mrc  2600.000000  1318.000000    -94.33670   121.307874   -161.39123     1.646384     0.820384 15061.121094 14725.260742    20.123743     0.000000     0.000000            1            2            1         5358     0.777142 2.386284e+05     0.127598           49 
000028@J287/extract/008086779410618387926_Titan_Andrey_S319_G13_V1-1_3nd_302-12_007_ali_DW_particles.mrcs J1/imported/008086779410618387926_Titan_Andrey_S319_G13_V1-1_3nd_302-12_007_ali_DW.mrc  2095.000000  2277.000000    74.684402    72.046423    -52.50284     -0.83162     -2.48362 15053.032227 14717.171875    20.123743     0.000000     0.000000            1            1            1         5358     0.804916 2.380292e+05     0.065254          141 
000032@J287/extract/008086779410618387926_Titan_Andrey_S319_G13_V1-1_3nd_302-12_007_ali_DW_particles.mrcs J1/imported/008086779410618387926_Titan_Andrey_S319_G13_V1-1_3nd_302-12_007_ali_DW.mrc   996.000000   785.000000   142.154727    60.646391   170.347233     2.472384     -0.00562 15195.268555 14859.408203    20.123743     0.000000     0.000000            1            2            1         5358     0.796646 2.383714e+05     0.222018           87 
000039@J287/extract/008086779410618387926_Titan_Andrey_S319_G13_V1-1_3nd_302-12_007_ali_DW_particles.mrcs J1/imported/008086779410618387926_Titan_Andrey_S319_G13_V1-1_3nd_302-12_007_ali_DW.mrc  3713.000000  1971.000000   127.161082   101.479066    -13.29989     -0.00562     -0.00562 15077.619141 14741.758789    20.123743     0.000000     0.000000            1            1            1         5358     0.791813 2.385685e+05     0.102199           36 
000040@J287/extract/008086779410618387926_Titan_Andrey_S319_G13_V1-1_3nd_302-12_007_ali_DW_particles.mrcs J1/imported/008086779410618387926_Titan_Andrey_S319_G13_V1-1_3nd_302-12_007_ali_DW.mrc  3911.000000  2043.000000   127.431353   119.452604   148.045789     1.646384     -0.83162 15089.815430 14753.955078    20.123743     0.000000     0.000000            1            2            1         5358     0.790466 2.382676e+05     0.152337           14 
000042@J287/extract/008086779410618387926_Titan_Andrey_S319_G13_V1-1_3nd_302-12_007_ali_DW_particles.mrcs J1/imported/008086779410618387926_Titan_Andrey_S319_G13_V1-1_3nd_302-12_007_ali_DW.mrc  1967.000000  1118.000000   -161.36712    44.124487   178.664767     -2.48362     -0.00562 15090.677734 14754.817383    20.123743     0.000000     0.000000            1            1            1         5358     0.798070 2.386903e+05     0.067279           82 
000044@J287/extract/008086779410618387926_Titan_Andrey_S319_G13_V1-1_3nd_302-12_007_ali_DW_particles.mrcs J1/imported/008086779410618387926_Titan_Andrey_S319_G13_V1-1_3nd_302-12_007_ali_DW.mrc  3332.000000  2918.000000    89.966515    62.732006    -59.89716     -0.00562     -0.00562 15113.507812 14777.647461    20.123743     0.000000     0.000000            1            2            1         5358     0.800225 2.383968e+05     0.130114           45 
000047@J287/extract/008086779410618387926_Titan_Andrey_S319_G13_V1-1_3nd_302-12_007_ali_DW_particles.mrcs J1/imported/008086779410618387926_Titan_Andrey_S319_G13_V1-1_3nd_302-12_007_ali_DW.mrc   867.000000  3024.000000   134.906747    50.672513   136.789905     -0.00562     0.820384 15180.156250 14844.295898    20.123743     0.000000     0.000000            1            1            1         5358     0.793283 2.385559e+05     0.134646          245 
000048@J287/extract/008086779410618387926_Titan_Andrey_S319_G13_V1-1_3nd_302-12_007_ali_DW_particles.mrcs J1/imported/008086779410618387926_Titan_Andrey_S319_G13_V1-1_3nd_302-12_007_ali_DW.mrc  1105.000000  1761.000000   -161.42639   117.750131   146.868085     -1.65762     -0.00562 15088.026367 14752.166016    20.123743     0.000000     0.000000            1            2            1         5358     0.824396 2.382590e+05     0.154094           40 
000052@J287/extract/008086779410618387926_Titan_Andrey_S319_G13_V1-1_3nd_302-12_007_ali_DW_particles.mrcs J1/imported/008086779410618387926_Titan_Andrey_S319_G13_V1-1_3nd_302-12_007_ali_DW.mrc  4105.000000  3418.000000   172.106433   124.771638   -100.13797     0.820384     0.820384 15214.999023 14879.138672    20.123743     0.000000     0.000000            1            1            1         5358     0.811959 2.382255e+05     0.055534          142 
000054@J287/extract/008086779410618387926_Titan_Andrey_S319_G13_V1-1_3nd_302-12_007_ali_DW_particles.mrcs J1/imported/008086779410618387926_Titan_Andrey_S319_G13_V1-1_3nd_302-12_007_ali_DW.mrc  5028.000000  2729.000000    38.259797   145.080034    39.399555     -1.65762     -4.13562 15221.050781 14885.190430    20.123743     0.000000     0.000000            1            2            1         5358     0.791499 2.385533e+05     0.100006          307 
000005@J287/extract/008090507367803143812_Titan_Andrey_S319_G13_V1-1_3nd_243-5_006_ali_DW_particles.mrcs J1/imported/008090507367803143812_Titan_Andrey_S319_G13_V1-1_3nd_243-5_006_ali_DW.mrc  3940.000000  2231.000000   146.956248   116.513855   -112.85616     -0.00562     -0.00562  8783.250977  8093.436035   234.882156     0.000000     0.000000            1            2            1         5359     0.792744 2.390528e+05     0.287128           44 
000015@J287/extract/008090507367803143812_Titan_Andrey_S319_G13_V1-1_3nd_243-5_006_ali_DW_particles.mrcs J1/imported/008090507367803143812_Titan_Andrey_S319_G13_V1-1_3nd_243-5_006_ali_DW.mrc  2274.000000  3867.000000   -175.37014   117.708188    -72.25558     -4.13562     -4.96162  8850.107422  8160.292480   234.882156     0.000000     0.000000            1            1            1         5359     0.803608 2.388688e+05     0.186398           49 
000021@J287/extract/008090507367803143812_Titan_Andrey_S319_G13_V1-1_3nd_243-5_006_ali_DW_particles.mrcs J1/imported/008090507367803143812_Titan_Andrey_S319_G13_V1-1_3nd_243-5_006_ali_DW.mrc  5191.000000  1776.000000    -74.83849     8.962104    -46.19474     -0.83162     -0.83162  8825.644531  8135.829590   234.882156     0.000000     0.000000            1            2            1         5359     0.810179 2.384811e+05     0.152448           90 
000022@J287/extract/008090507367803143812_Titan_Andrey_S319_G13_V1-1_3nd_243-5_006_ali_DW_particles.mrcs J1/imported/008090507367803143812_Titan_Andrey_S319_G13_V1-1_3nd_243-5_006_ali_DW.mrc  3315.000000  2507.000000   -161.13472    63.175381   -117.50426     -2.48362     -1.65762  8763.625000  8073.809570   234.882156     0.000000     0.000000            1            1            1         5359     0.811260 2.384923e+05     0.304439          151 
000026@J287/extract/008090507367803143812_Titan_Andrey_S319_G13_V1-1_3nd_243-5_006_ali_DW_particles.mrcs J1/imported/008090507367803143812_Titan_Andrey_S319_G13_V1-1_3nd_243-5_006_ali_DW.mrc  3167.000000  2593.000000   -133.43178   112.673060   -168.53250     1.646384     -0.00562  8762.439453  8072.624512   234.882156     0.000000     0.000000            1            2            1         5359     0.798189 2.387248e+05     0.172285           45 
000027@J287/extract/008090507367803143812_Titan_Andrey_S319_G13_V1-1_3nd_243-5_006_ali_DW_particles.mrcs J1/imported/008090507367803143812_Titan_Andrey_S319_G13_V1-1_3nd_243-5_006_ali_DW.mrc  2369.000000  1335.000000   -143.20231   163.124991    98.362197     -0.00562     3.298384  8739.264648  8049.450195   234.882156     0.000000     0.000000            1            1            1         5359     0.806126 2.386845e+05     0.094355           68 
000031@J287/extract/008090507367803143812_Titan_Andrey_S319_G13_V1-1_3nd_243-5_006_ali_DW_particles.mrcs J1/imported/008090507367803143812_Titan_Andrey_S319_G13_V1-1_3nd_243-5_006_ali_DW.mrc  1176.000000  3010.000000   -117.25827    62.280617    -56.22962     -2.48362     -2.48362  8807.304688  8117.489746   234.882156     0.000000     0.000000            1            2            1         5359     0.788952 2.386278e+05     0.074964           19 
000032@J287/extract/008090507367803143812_Titan_Andrey_S319_G13_V1-1_3nd_243-5_006_ali_DW_particles.mrcs J1/imported/008090507367803143812_Titan_Andrey_S319_G13_V1-1_3nd_243-5_006_ali_DW.mrc  4997.000000  1766.000000   170.780000   137.231170    85.556582     2.472384     -0.83162  8819.146484  8129.331055   234.882156     0.000000     0.000000            1            1            1         5359     0.810856 2.386564e+05     0.244650           62 
000033@J287/extract/008090507367803143812_Titan_Andrey_S319_G13_V1-1_3nd_243-5_006_ali_DW_particles.mrcs J1/imported/008090507367803143812_Titan_Andrey_S319_G13_V1-1_3nd_243-5_006_ali_DW.mrc  3666.000000   634.000000    -62.02631   126.110147    48.673495     -9.09162     -8.26562  8829.141602  8139.326172   234.882156     0.000000     0.000000            1            2            1         5359     0.802632 2.384191e+05     0.073803           19 
000036@J287/extract/008090507367803143812_Titan_Andrey_S319_G13_V1-1_3nd_243-5_006_ali_DW_particles.mrcs J1/imported/008090507367803143812_Titan_Andrey_S319_G13_V1-1_3nd_243-5_006_ali_DW.mrc   660.000000   401.000000   -163.98233    65.788967    49.425302     0.820384     -0.83162  8833.221680  8143.406738   234.882156     0.000000     0.000000            1            1            1         5359     0.794155 2.388276e+05     0.074425           42 
000046@J287/extract/008090507367803143812_Titan_Andrey_S319_G13_V1-1_3nd_243-5_006_ali_DW_particles.mrcs J1/imported/008090507367803143812_Titan_Andrey_S319_G13_V1-1_3nd_243-5_006_ali_DW.mrc  3924.000000  2935.000000     -3.77136    87.338323    -64.76336     -0.00562     -3.30962  8814.381836  8124.566406   234.882156     0.000000     0.000000            1            2            1         5359     0.793972 2.388679e+05     0.066860          144 
000047@J287/extract/008090507367803143812_Titan_Andrey_S319_G13_V1-1_3nd_243-5_006_ali_DW_particles.mrcs J1/imported/008090507367803143812_Titan_Andrey_S319_G13_V1-1_3nd_243-5_006_ali_DW.mrc   434.000000   812.000000     -0.95471    75.210391    -81.59401     4.124384    -12.39562  8829.524414  8139.709473   234.882156     0.000000     0.000000            1            1            1         5359     0.802667 2.384265e+05     0.121212           95 
000006@J287/extract/008093571274098463613_Titan_Andrey_S319_G13_V1-1_3nd_283-23_008_ali_DW_particles.mrcs J1/imported/008093571274098463613_Titan_Andrey_S319_G13_V1-1_3nd_283-23_008_ali_DW.mrc  3715.000000  1446.000000    98.555688    70.403377   105.034665     5.776384     1.646384  9599.879883  9031.252930     -8.55171     0.000000     0.000000            1            2            1         5360     0.818692 2.388230e+05     0.160851           25 
000009@J287/extract/008093571274098463613_Titan_Andrey_S319_G13_V1-1_3nd_283-23_008_ali_DW_particles.mrcs J1/imported/008093571274098463613_Titan_Andrey_S319_G13_V1-1_3nd_283-23_008_ali_DW.mrc  4200.000000  1957.000000   166.464616    30.183991    29.509791     -0.83162     2.472384  9605.687500  9037.060547     -8.55171     0.000000     0.000000            1            1            1         5360     0.811022 2.391484e+05     0.170955           77 
000019@J287/extract/008093571274098463613_Titan_Andrey_S319_G13_V1-1_3nd_283-23_008_ali_DW_particles.mrcs J1/imported/008093571274098463613_Titan_Andrey_S319_G13_V1-1_3nd_283-23_008_ali_DW.mrc  4044.000000  3182.000000   -176.53189   138.778567   173.374054     1.646384     -2.48362  9660.003906  9091.376953     -8.55171     0.000000     0.000000            1            2            1         5360     0.798595 2.387955e+05     0.132797           69 
000022@J287/extract/008093571274098463613_Titan_Andrey_S319_G13_V1-1_3nd_283-23_008_ali_DW_particles.mrcs J1/imported/008093571274098463613_Titan_Andrey_S319_G13_V1-1_3nd_283-23_008_ali_DW.mrc  2817.000000   873.000000    -71.25932    89.089070    -37.44309     -1.65762     -4.13562  9607.733398  9039.106445     -8.55171     0.000000     0.000000            1            1            1         5360     0.802178 2.388684e+05     0.092942          223 
000023@J287/extract/008093571274098463613_Titan_Andrey_S319_G13_V1-1_3nd_283-23_008_ali_DW_particles.mrcs J1/imported/008093571274098463613_Titan_Andrey_S319_G13_V1-1_3nd_283-23_008_ali_DW.mrc  5546.000000  3202.000000   142.580385   100.082168   -112.85345     -0.00562     -0.00562  9764.382812  9195.755859     -8.55171     0.000000     0.000000            1            2            1         5360     0.810073 2.388442e+05     0.046014           82 
000026@J287/extract/008093571274098463613_Titan_Andrey_S319_G13_V1-1_3nd_283-23_008_ali_DW_particles.mrcs J1/imported/008093571274098463613_Titan_Andrey_S319_G13_V1-1_3nd_283-23_008_ali_DW.mrc  3649.000000  2759.000000    -81.81866   156.577205     6.141630     -0.00562     -5.78762  9607.503906  9038.876953     -8.55171     0.000000     0.000000            1            1            1         5360     0.813391 2.389587e+05     0.154116           79 
000037@J287/extract/008093571274098463613_Titan_Andrey_S319_G13_V1-1_3nd_283-23_008_ali_DW_particles.mrcs J1/imported/008093571274098463613_Titan_Andrey_S319_G13_V1-1_3nd_283-23_008_ali_DW.mrc  3030.000000  1303.000000    17.387947   105.364512   -103.79184     -2.48362     5.776384  9588.459961  9019.833008     -8.55171     0.000000     0.000000            1            2            1         5360     0.795418 2.390921e+05     0.105654           40 
000038@J287/extract/008093571274098463613_Titan_Andrey_S319_G13_V1-1_3nd_283-23_008_ali_DW_particles.mrcs J1/imported/008093571274098463613_Titan_Andrey_S319_G13_V1-1_3nd_283-23_008_ali_DW.mrc  3255.000000   789.000000   -144.20107   146.644642    -71.29390     0.820384     -4.13562  9631.072266  9062.445312     -8.55171     0.000000     0.000000            1            1            1         5360     0.819030 2.388405e+05     0.088899           32 
000045@J287/extract/008093571274098463613_Titan_Andrey_S319_G13_V1-1_3nd_283-23_008_ali_DW_particles.mrcs J1/imported/008093571274098463613_Titan_Andrey_S319_G13_V1-1_3nd_283-23_008_ali_DW.mrc  4972.000000  2085.000000   -162.77152   108.583858    -64.96284     5.776384     -4.96162  9661.279297  9092.652344     -8.55171     0.000000     0.000000            1            2            1         5360     0.812709 2.387274e+05     0.101086           58 
000025@J287/extract/008094528470682117671_Titan_Andrey_S319_G13_V1-1_3nd_265-9_005_ali_DW_particles.mrcs J1/imported/008094528470682117671_Titan_Andrey_S319_G13_V1-1_3nd_265-9_005_ali_DW.mrc  3441.000000  2742.000000   142.410145   161.673083    -83.40906     9.906384     -8.26562 12430.187500 12062.125000   244.041412     0.000000     0.000000            1            2            1         5361     0.811972 2.393014e+05     0.145307           24 
000026@J287/extract/008094528470682117671_Titan_Andrey_S319_G13_V1-1_3nd_265-9_005_ali_DW_particles.mrcs J1/imported/008094528470682117671_Titan_Andrey_S319_G13_V1-1_3nd_265-9_005_ali_DW.mrc  4864.000000  3850.000000   159.296704    80.754656     3.157015     -0.00562     -0.00562 12672.156250 12304.093750   244.041412     0.000000     0.000000            1            1            1         5361     0.814529 2.395159e+05     0.179808           15 
000028@J287/extract/008094528470682117671_Titan_Andrey_S319_G13_V1-1_3nd_265-9_005_ali_DW_particles.mrcs J1/imported/008094528470682117671_Titan_Andrey_S319_G13_V1-1_3nd_265-9_005_ali_DW.mrc  3062.000000   849.000000   103.231145    98.189471     1.850765     4.124384     -3.30962 12406.312500 12038.250000   244.041412     0.000000     0.000000            1            2            1         5361     0.814719 2.395402e+05     0.059243          119 
000030@J287/extract/008094528470682117671_Titan_Andrey_S319_G13_V1-1_3nd_265-9_005_ali_DW_particles.mrcs J1/imported/008094528470682117671_Titan_Andrey_S319_G13_V1-1_3nd_265-9_005_ali_DW.mrc  5354.000000  2907.000000   104.681483   150.226930    -85.36686     -0.00562     0.820384 12570.964844 12202.902344   244.041412     0.000000     0.000000            1            1            1         5361     0.796815 2.395877e+05     0.158409            8 
000031@J287/extract/008094528470682117671_Titan_Andrey_S319_G13_V1-1_3nd_265-9_005_ali_DW_particles.mrcs J1/imported/008094528470682117671_Titan_Andrey_S319_G13_V1-1_3nd_265-9_005_ali_DW.mrc   157.000000   474.000000   164.956599    85.527567   -105.68261     -1.65762     1.646384 12546.539062 12178.476562   244.041412     0.000000     0.000000            1            2            1         5361     0.812001 2.394579e+05     0.066526           38 
000033@J287/extract/008094528470682117671_Titan_Andrey_S319_G13_V1-1_3nd_265-9_005_ali_DW_particles.mrcs J1/imported/008094528470682117671_Titan_Andrey_S319_G13_V1-1_3nd_265-9_005_ali_DW.mrc  1925.000000   361.000000   177.630325    89.076776    29.115640     -6.61362     -0.00562 12459.417969 12091.355469   244.041412     0.000000     0.000000            1            1            1         5361     0.811073 2.394945e+05     0.121289           27 
000035@J287/extract/008094528470682117671_Titan_Andrey_S319_G13_V1-1_3nd_265-9_005_ali_DW_particles.mrcs J1/imported/008094528470682117671_Titan_Andrey_S319_G13_V1-1_3nd_265-9_005_ali_DW.mrc  4354.000000  2503.000000    -14.85635    56.660660    -27.49167     -3.30962     2.472384 12471.793945 12103.731445   244.041412     0.000000     0.000000            1            2            1         5361     0.810364 2.392950e+05     0.175120           69 
000036@J287/extract/008094528470682117671_Titan_Andrey_S319_G13_V1-1_3nd_265-9_005_ali_DW_particles.mrcs J1/imported/008094528470682117671_Titan_Andrey_S319_G13_V1-1_3nd_265-9_005_ali_DW.mrc  4943.000000  3213.000000   144.209941   157.200186    -72.59073     -2.48362     2.472384 12583.655273 12215.592773   244.041412     0.000000     0.000000            1            1            1         5361     0.797397 2.394398e+05     0.467872           24 
000040@J287/extract/008094528470682117671_Titan_Andrey_S319_G13_V1-1_3nd_265-9_005_ali_DW_particles.mrcs J1/imported/008094528470682117671_Titan_Andrey_S319_G13_V1-1_3nd_265-9_005_ali_DW.mrc   218.000000  1911.000000    51.131344    95.372451   -129.59949     -4.96162     4.950384 12443.801758 12075.739258   244.041412     0.000000     0.000000            1            2            1         5361     0.810649 2.392587e+05     0.172522           39 
000043@J287/extract/008094528470682117671_Titan_Andrey_S319_G13_V1-1_3nd_265-9_005_ali_DW_particles.mrcs J1/imported/008094528470682117671_Titan_Andrey_S319_G13_V1-1_3nd_265-9_005_ali_DW.mrc  4179.000000  3858.000000   171.967431    74.608965    29.211198     -0.00562     0.820384 12569.751953 12201.689453   244.041412     0.000000     0.000000            1            1            1         5361     0.797695 2.393138e+05     0.144929           46 
000005@J287/extract/008094780822402062947_Titan_Andrey_S319_G13_V1-1_3nd_320-12_007_ali_DW_particles.mrcs J1/imported/008094780822402062947_Titan_Andrey_S319_G13_V1-1_3nd_320-12_007_ali_DW.mrc  2475.000000  3599.000000   165.143648   123.339340   123.116672     -0.00562     1.646384  8161.403809  7862.454590    34.322704     0.000000     0.000000            1            1            1         5362     0.776589 2.361606e+05     0.049476          209 
000007@J287/extract/008094780822402062947_Titan_Andrey_S319_G13_V1-1_3nd_320-12_007_ali_DW_particles.mrcs J1/imported/008094780822402062947_Titan_Andrey_S319_G13_V1-1_3nd_320-12_007_ali_DW.mrc  3136.000000  2164.000000    -46.48290   127.797847    -89.91684     8.254384     -5.78762  8061.707031  7762.757812    34.322704     0.000000     0.000000            1            2            1         5362     0.767682 2.361067e+05     0.071866          147 
000008@J287/extract/008094780822402062947_Titan_Andrey_S319_G13_V1-1_3nd_320-12_007_ali_DW_particles.mrcs J1/imported/008094780822402062947_Titan_Andrey_S319_G13_V1-1_3nd_320-12_007_ali_DW.mrc  4878.000000  1742.000000   101.986952    27.865221   -165.88260     -1.65762     -3.30962  8085.279297  7786.330078    34.322704     0.000000     0.000000            1            1            1         5362     0.772979 2.361448e+05     0.060372          238 
000017@J287/extract/008094780822402062947_Titan_Andrey_S319_G13_V1-1_3nd_320-12_007_ali_DW_particles.mrcs J1/imported/008094780822402062947_Titan_Andrey_S319_G13_V1-1_3nd_320-12_007_ali_DW.mrc  4954.000000  3470.000000    96.144595    94.696672   153.736631     2.472384     -1.65762  8247.525391  7948.576172    34.322704     0.000000     0.000000            1            2            1         5362     0.768251 2.359137e+05     0.030367          236 
000019@J287/extract/008094780822402062947_Titan_Andrey_S319_G13_V1-1_3nd_320-12_007_ali_DW_particles.mrcs J1/imported/008094780822402062947_Titan_Andrey_S319_G13_V1-1_3nd_320-12_007_ali_DW.mrc  1671.000000  1779.000000   -151.20574    61.902037    54.826137     -1.65762     2.472384  8083.582520  7784.633301    34.322704     0.000000     0.000000            1            1            1         5362     0.772105 2.361559e+05     0.055207          244 
000023@J287/extract/008094780822402062947_Titan_Andrey_S319_G13_V1-1_3nd_320-12_007_ali_DW_particles.mrcs J1/imported/008094780822402062947_Titan_Andrey_S319_G13_V1-1_3nd_320-12_007_ali_DW.mrc  4082.000000  1035.000000    72.594644    26.829104     -2.72340     0.820384     -4.13562  8072.158691  7773.209473    34.322704     0.000000     0.000000            1            2            1         5362     0.768864 2.361093e+05     0.082433          309 
000026@J287/extract/008094780822402062947_Titan_Andrey_S319_G13_V1-1_3nd_320-12_007_ali_DW_particles.mrcs J1/imported/008094780822402062947_Titan_Andrey_S319_G13_V1-1_3nd_320-12_007_ali_DW.mrc  2805.000000  1342.000000    20.054818    76.395973   -150.62452     0.820384     0.820384  8067.144043  7768.194824    34.322704     0.000000     0.000000            1            1            1         5362     0.770405 2.359658e+05     0.024874          665 
000030@J287/extract/008094780822402062947_Titan_Andrey_S319_G13_V1-1_3nd_320-12_007_ali_DW_particles.mrcs J1/imported/008094780822402062947_Titan_Andrey_S319_G13_V1-1_3nd_320-12_007_ali_DW.mrc  1231.000000  2287.000000   -158.32040    44.140433   -130.77588     -2.48362     0.820384  8098.377441  7799.428223    34.322704     0.000000     0.000000            1            2            1         5362     0.779483 2.362158e+05     0.041383          243 
000031@J287/extract/008094780822402062947_Titan_Andrey_S319_G13_V1-1_3nd_320-12_007_ali_DW_particles.mrcs J1/imported/008094780822402062947_Titan_Andrey_S319_G13_V1-1_3nd_320-12_007_ali_DW.mrc  2183.000000  3670.000000   -154.47027   137.301855    45.360517     0.820384     -4.13562  8167.204102  7868.254883    34.322704     0.000000     0.000000            1            1            1         5362     0.773531 2.360615e+05     0.039176          188 
000032@J287/extract/008094780822402062947_Titan_Andrey_S319_G13_V1-1_3nd_320-12_007_ali_DW_particles.mrcs J1/imported/008094780822402062947_Titan_Andrey_S319_G13_V1-1_3nd_320-12_007_ali_DW.mrc  4004.000000  3916.000000   -173.22308    40.938773   -149.20379     -0.83162     2.472384  8263.885742  7964.936035    34.322704     0.000000     0.000000            1            2            1         5362     0.767578 2.361595e+05     0.076562          116 
000045@J287/extract/008094780822402062947_Titan_Andrey_S319_G13_V1-1_3nd_320-12_007_ali_DW_particles.mrcs J1/imported/008094780822402062947_Titan_Andrey_S319_G13_V1-1_3nd_320-12_007_ali_DW.mrc  2712.000000  2118.000000   -115.04341   101.621033   -163.03753     -0.83162     -0.00562  8064.977051  7766.027832    34.322704     0.000000     0.000000            1            1            1         5362     0.775594 2.360794e+05     0.016427          427 
000050@J287/extract/008094780822402062947_Titan_Andrey_S319_G13_V1-1_3nd_320-12_007_ali_DW_particles.mrcs J1/imported/008094780822402062947_Titan_Andrey_S319_G13_V1-1_3nd_320-12_007_ali_DW.mrc  2670.000000  3719.000000   177.129171    42.505394     -4.59846     4.124384     -2.48362  8175.710449  7876.761230    34.322704     0.000000     0.000000            1            2            1         5362     0.771732 2.359474e+05     0.053466          162 
000051@J287/extract/008094780822402062947_Titan_Andrey_S319_G13_V1-1_3nd_320-12_007_ali_DW_particles.mrcs J1/imported/008094780822402062947_Titan_Andrey_S319_G13_V1-1_3nd_320-12_007_ali_DW.mrc  3235.000000  2723.000000   122.767288    88.318222     -7.65176     -7.43962     -2.48362  8092.647461  7793.698242    34.322704     0.000000     0.000000            1            1            1         5362     0.771000 2.359847e+05     0.051691          153 
000003@J287/extract/008095088013126755854_Titan_Andrey_S319_G13_V1-1_115-25_003_ali_DW_particles.mrcs J1/imported/008095088013126755854_Titan_Andrey_S319_G13_V1-1_115-25_003_ali_DW.mrc  3130.000000   142.000000    88.901023    81.646021   170.621663     -1.65762     -0.83162  8650.733398  8247.985352    -36.77922     0.000000     0.000000            1            2            1         5363     0.816666 2.403880e+05     0.257866           60 
000011@J287/extract/008095088013126755854_Titan_Andrey_S319_G13_V1-1_115-25_003_ali_DW_particles.mrcs J1/imported/008095088013126755854_Titan_Andrey_S319_G13_V1-1_115-25_003_ali_DW.mrc  5371.000000   724.000000    -89.92721     7.242509    -64.46930     -2.48362     4.124384  8662.678711  8259.930664    -36.77922     0.000000     0.000000            1            1            1         5363     0.814500 2.403691e+05     0.105320           51 
000019@J287/extract/008095088013126755854_Titan_Andrey_S319_G13_V1-1_115-25_003_ali_DW_particles.mrcs J1/imported/008095088013126755854_Titan_Andrey_S319_G13_V1-1_115-25_003_ali_DW.mrc  3857.000000   588.000000    52.528731    16.693038   -155.82865     -2.48362     1.646384  8612.496094  8209.748047    -36.77922     0.000000     0.000000            1            2            1         5363     0.813775 2.402849e+05     0.372457           10 
000022@J287/extract/008095088013126755854_Titan_Andrey_S319_G13_V1-1_115-25_003_ali_DW_particles.mrcs J1/imported/008095088013126755854_Titan_Andrey_S319_G13_V1-1_115-25_003_ali_DW.mrc   428.000000  3805.000000    14.408617    66.274761    -13.82531     0.820384     -2.48362  8492.721680  8089.973633    -36.77922     0.000000     0.000000            1            1            1         5363     0.816830 2.401718e+05     0.239519           12 
000029@J287/extract/008095088013126755854_Titan_Andrey_S319_G13_V1-1_115-25_003_ali_DW_particles.mrcs J1/imported/008095088013126755854_Titan_Andrey_S319_G13_V1-1_115-25_003_ali_DW.mrc   398.000000  3445.000000    26.694001    34.957369   142.279095     9.906384     -4.96162  8471.392578  8068.645020    -36.77922     0.000000     0.000000            1            2            1         5363     0.803048 2.400351e+05     0.265709           32 
000033@J287/extract/008095088013126755854_Titan_Andrey_S319_G13_V1-1_115-25_003_ali_DW_particles.mrcs J1/imported/008095088013126755854_Titan_Andrey_S319_G13_V1-1_115-25_003_ali_DW.mrc  1074.000000  2680.000000   -162.70153    93.892988    -23.69909     -0.00562     -0.00562  8448.079102  8045.331543    -36.77922     0.000000     0.000000            1            1            1         5363     0.809180 2.403412e+05     0.117764           38 
000034@J287/extract/008095088013126755854_Titan_Andrey_S319_G13_V1-1_115-25_003_ali_DW_particles.mrcs J1/imported/008095088013126755854_Titan_Andrey_S319_G13_V1-1_115-25_003_ali_DW.mrc  3524.000000  2892.000000   -123.41053   134.477345   -127.64232     -0.00562     2.472384  8488.387695  8085.640137    -36.77922     0.000000     0.000000            1            2            1         5363     0.800148 2.403485e+05     0.371114           15 
000040@J287/extract/008095088013126755854_Titan_Andrey_S319_G13_V1-1_115-25_003_ali_DW_particles.mrcs J1/imported/008095088013126755854_Titan_Andrey_S319_G13_V1-1_115-25_003_ali_DW.mrc  1834.000000   676.000000    -48.67537    82.213202    -50.39933     0.820384     0.820384  8548.562500  8145.814453    -36.77922     0.000000     0.000000            1            1            1         5363     0.806240 2.400635e+05     0.068594           23 
000043@J287/extract/008095088013126755854_Titan_Andrey_S319_G13_V1-1_115-25_003_ali_DW_particles.mrcs J1/imported/008095088013126755854_Titan_Andrey_S319_G13_V1-1_115-25_003_ali_DW.mrc   279.000000  2089.000000    56.589470    45.522655   170.767316     0.820384     -1.65762  8442.784180  8040.036133    -36.77922     0.000000     0.000000            1            2            1         5363     0.812388 2.403193e+05     0.194601           22 
000046@J287/extract/008095088013126755854_Titan_Andrey_S319_G13_V1-1_115-25_003_ali_DW_particles.mrcs J1/imported/008095088013126755854_Titan_Andrey_S319_G13_V1-1_115-25_003_ali_DW.mrc   352.000000   342.000000   169.277347   113.718745   -175.10714     -0.00562     0.820384  8600.614258  8197.866211    -36.77922     0.000000     0.000000            1            1            1         5363     0.807223 2.401288e+05     0.420233           23 
000047@J287/extract/008095088013126755854_Titan_Andrey_S319_G13_V1-1_115-25_003_ali_DW_particles.mrcs J1/imported/008095088013126755854_Titan_Andrey_S319_G13_V1-1_115-25_003_ali_DW.mrc  4511.000000   614.000000    31.792724    33.391185    93.693109     2.472384     3.298384  8636.824219  8234.076172    -36.77922     0.000000     0.000000            1            2            1         5363     0.810191 2.402393e+05     0.116225           37 
000054@J287/extract/008095088013126755854_Titan_Andrey_S319_G13_V1-1_115-25_003_ali_DW_particles.mrcs J1/imported/008095088013126755854_Titan_Andrey_S319_G13_V1-1_115-25_003_ali_DW.mrc  4862.000000   451.000000     3.238940    66.299674    25.353574     -0.00562     -0.00562  8671.025391  8268.277344    -36.77922     0.000000     0.000000            1            1            1         5363     0.805115 2.399805e+05     0.330721           35 
000008@J287/extract/008103008634514068396_Titan_Andrey_S319_G13_V1-1_2nd_161-5_001_ali_DW_particles.mrcs J1/imported/008103008634514068396_Titan_Andrey_S319_G13_V1-1_2nd_161-5_001_ali_DW.mrc  4545.000000  1895.000000   -106.39281    87.336411   114.428904     -0.00562     0.820384 12953.639648 12142.023438    -20.32226     0.000000     0.000000            1            1            1         5364     0.801169 2.381573e+05     0.068001          218 
000009@J287/extract/008103008634514068396_Titan_Andrey_S319_G13_V1-1_2nd_161-5_001_ali_DW_particles.mrcs J1/imported/008103008634514068396_Titan_Andrey_S319_G13_V1-1_2nd_161-5_001_ali_DW.mrc  3122.000000  3132.000000    42.992192   120.688457     -2.09707     0.820384     -0.83162 12899.260742 12087.644531    -20.32226     0.000000     0.000000            1            2            1         5364     0.794182 2.381109e+05     0.298279          100 
000016@J287/extract/008103008634514068396_Titan_Andrey_S319_G13_V1-1_2nd_161-5_001_ali_DW_particles.mrcs J1/imported/008103008634514068396_Titan_Andrey_S319_G13_V1-1_2nd_161-5_001_ali_DW.mrc  5246.000000   937.000000   122.684388    30.584492    68.085715     -0.00562     -0.00562 13112.797852 12301.181641    -20.32226     0.000000     0.000000            1            1            1         5364     0.808276 2.381142e+05     0.067516          121 
000017@J287/extract/008103008634514068396_Titan_Andrey_S319_G13_V1-1_2nd_161-5_001_ali_DW_particles.mrcs J1/imported/008103008634514068396_Titan_Andrey_S319_G13_V1-1_2nd_161-5_001_ali_DW.mrc   868.000000  2118.000000   119.886594    83.572425    26.126022     -0.00562     -0.00562 12903.379883 12091.763672    -20.32226     0.000000     0.000000            1            2            1         5364     0.796112 2.384657e+05     0.043701          115 
000022@J287/extract/008103008634514068396_Titan_Andrey_S319_G13_V1-1_2nd_161-5_001_ali_DW_particles.mrcs J1/imported/008103008634514068396_Titan_Andrey_S319_G13_V1-1_2nd_161-5_001_ali_DW.mrc  4265.000000   389.000000   101.274934    65.206213     1.938217     -3.30962     0.820384 13094.649414 12283.033203    -20.32226     0.000000     0.000000            1            1            1         5364     0.812457 2.380507e+05     0.082864           56 
000027@J287/extract/008103008634514068396_Titan_Andrey_S319_G13_V1-1_2nd_161-5_001_ali_DW_particles.mrcs J1/imported/008103008634514068396_Titan_Andrey_S319_G13_V1-1_2nd_161-5_001_ali_DW.mrc  3762.000000  1150.000000   172.035052   101.111092   -107.66640     -0.00562     -0.00562 12970.970703 12159.354492    -20.32226     0.000000     0.000000            1            2            1         5364     0.794666 2.383477e+05     0.330277           21 
000028@J287/extract/008103008634514068396_Titan_Andrey_S319_G13_V1-1_2nd_161-5_001_ali_DW_particles.mrcs J1/imported/008103008634514068396_Titan_Andrey_S319_G13_V1-1_2nd_161-5_001_ali_DW.mrc  4577.000000  1547.000000     8.903475   100.509894   -173.30732     3.298384     1.646384 12979.001953 12167.385742    -20.32226     0.000000     0.000000            1            1            1         5364     0.799244 2.380359e+05     0.140339          190 
000036@J287/extract/008103008634514068396_Titan_Andrey_S319_G13_V1-1_2nd_161-5_001_ali_DW_particles.mrcs J1/imported/008103008634514068396_Titan_Andrey_S319_G13_V1-1_2nd_161-5_001_ali_DW.mrc   945.000000  1102.000000    -57.75380   124.713324    -90.01798     -0.83162     3.298384 12995.900391 12184.284180    -20.32226     0.000000     0.000000            1            2            1         5364     0.803649 2.384210e+05     0.117388           81 
000037@J287/extract/008103008634514068396_Titan_Andrey_S319_G13_V1-1_2nd_161-5_001_ali_DW_particles.mrcs J1/imported/008103008634514068396_Titan_Andrey_S319_G13_V1-1_2nd_161-5_001_ali_DW.mrc  5435.000000  3465.000000    72.452816   108.505187   -112.51415     -2.48362     0.820384 13135.278320 12323.662109    -20.32226     0.000000     0.000000            1            1            1         5364     0.790601 2.382003e+05     0.209801           32 
000006@J287/extract/008104446104254943702_Titan_Andrey_S319_G13_V1-1_3nd_335-9_007_ali_DW_particles.mrcs J1/imported/008104446104254943702_Titan_Andrey_S319_G13_V1-1_3nd_335-9_007_ali_DW.mrc   174.000000  1436.000000   115.225579    23.161653   139.921757     -0.00562     -1.65762  9525.512695  9241.696289    29.705662     0.000000     0.000000            1            2            1         5365     0.780680 2.361011e+05     0.059837          311 
000008@J287/extract/008104446104254943702_Titan_Andrey_S319_G13_V1-1_3nd_335-9_007_ali_DW_particles.mrcs J1/imported/008104446104254943702_Titan_Andrey_S319_G13_V1-1_3nd_335-9_007_ali_DW.mrc   503.000000  2521.000000   -175.34638    97.462749    40.251711     0.820384     -0.83162  9519.961914  9236.145508    29.705662     0.000000     0.000000            1            1            1         5365     0.774944 2.358744e+05     0.059201          384 
000016@J287/extract/008104446104254943702_Titan_Andrey_S319_G13_V1-1_3nd_335-9_007_ali_DW_particles.mrcs J1/imported/008104446104254943702_Titan_Andrey_S319_G13_V1-1_3nd_335-9_007_ali_DW.mrc  4265.000000  1174.000000   -164.06104    83.127603    85.071634     -1.65762     4.124384  9578.387695  9294.571289    29.705662     0.000000     0.000000            1            2            1         5365     0.772094 2.359068e+05     0.016739          366 
000019@J287/extract/008104446104254943702_Titan_Andrey_S319_G13_V1-1_3nd_335-9_007_ali_DW_particles.mrcs J1/imported/008104446104254943702_Titan_Andrey_S319_G13_V1-1_3nd_335-9_007_ali_DW.mrc  2426.000000  1134.000000   -153.92416    30.240899    33.926184     1.646384     -0.83162  9517.291992  9233.475586    29.705662     0.000000     0.000000            1            1            1         5365     0.775658 2.359218e+05     0.051767          290 
000027@J287/extract/008104446104254943702_Titan_Andrey_S319_G13_V1-1_3nd_335-9_007_ali_DW_particles.mrcs J1/imported/008104446104254943702_Titan_Andrey_S319_G13_V1-1_3nd_335-9_007_ali_DW.mrc  1439.000000  3389.000000   -115.49293    24.627645   158.356354     -1.65762     1.646384  9543.212891  9259.396484    29.705662     0.000000     0.000000            1            2            1         5365     0.771275 2.358346e+05     0.036881          368 
000030@J287/extract/008104446104254943702_Titan_Andrey_S319_G13_V1-1_3nd_335-9_007_ali_DW_particles.mrcs J1/imported/008104446104254943702_Titan_Andrey_S319_G13_V1-1_3nd_335-9_007_ali_DW.mrc  4738.000000  3001.000000    -66.75689    70.877724    -52.46987     -1.65762     -1.65762  9624.601562  9340.785156    29.705662     0.000000     0.000000            1            1            1         5365     0.771134 2.357766e+05     0.029809          512 
000033@J287/extract/008104446104254943702_Titan_Andrey_S319_G13_V1-1_3nd_335-9_007_ali_DW_particles.mrcs J1/imported/008104446104254943702_Titan_Andrey_S319_G13_V1-1_3nd_335-9_007_ali_DW.mrc  2711.000000  3029.000000    -82.62258    96.083863    -37.48642     -1.65762     -1.65762  9535.169922  9251.353516    29.705662     0.000000     0.000000            1            2            1         5365     0.775105 2.359424e+05     0.030112          715 
000010@J287/extract/008106553384471998888_Titan_Andrey_S319_G13_V1-1_3nd_317-4_002_ali_DW_particles.mrcs J1/imported/008106553384471998888_Titan_Andrey_S319_G13_V1-1_3nd_317-4_002_ali_DW.mrc  1002.000000  3717.000000   132.870229   108.854525     9.167024     2.472384     5.776384 14825.824219 13815.217773    -27.89141     0.000000     0.000000            1            1            1         5366     0.809422 2.381394e+05     0.144491           36 
000022@J287/extract/008106553384471998888_Titan_Andrey_S319_G13_V1-1_3nd_317-4_002_ali_DW_particles.mrcs J1/imported/008106553384471998888_Titan_Andrey_S319_G13_V1-1_3nd_317-4_002_ali_DW.mrc  2610.000000  1684.000000   123.915600    70.023360    74.885186     -0.00562     0.820384 14666.630859 13656.024414    -27.89141     0.000000     0.000000            1            2            1         5366     0.803724 2.383064e+05     0.136433           50 
000027@J287/extract/008106553384471998888_Titan_Andrey_S319_G13_V1-1_3nd_317-4_002_ali_DW_particles.mrcs J1/imported/008106553384471998888_Titan_Andrey_S319_G13_V1-1_3nd_317-4_002_ali_DW.mrc  2651.000000   756.000000   -108.78805    39.977861    -28.53360     -2.48362     0.820384 14792.232422 13781.625977    -27.89141     0.000000     0.000000            1            1            1         5366     0.796067 2.381328e+05     0.215356           80 
000040@J287/extract/008106553384471998888_Titan_Andrey_S319_G13_V1-1_3nd_317-4_002_ali_DW_particles.mrcs J1/imported/008106553384471998888_Titan_Andrey_S319_G13_V1-1_3nd_317-4_002_ali_DW.mrc  2288.000000   511.000000    81.852546    80.550528     -3.76136     1.646384     -0.83162 14834.399414 13823.792969    -27.89141     0.000000     0.000000            1            2            1         5366     0.809420 2.379733e+05     0.079530          109 
000049@J287/extract/008106553384471998888_Titan_Andrey_S319_G13_V1-1_3nd_317-4_002_ali_DW_particles.mrcs J1/imported/008106553384471998888_Titan_Andrey_S319_G13_V1-1_3nd_317-4_002_ali_DW.mrc  1157.000000  2759.000000    34.460145   118.051630   140.262296     -1.65762     2.472384 14740.661133 13730.054688    -27.89141     0.000000     0.000000            1            1            1         5366     0.804063 2.384091e+05     0.124952           59 
000051@J287/extract/008106553384471998888_Titan_Andrey_S319_G13_V1-1_3nd_317-4_002_ali_DW_particles.mrcs J1/imported/008106553384471998888_Titan_Andrey_S319_G13_V1-1_3nd_317-4_002_ali_DW.mrc  5449.000000  1028.000000    20.991393   176.493223    -11.78589     -1.65762     -1.65762 14750.744141 13740.137695    -27.89141     0.000000     0.000000            1            2            1         5366     0.798855 2.383821e+05     0.192219            8 
000001@J287/extract/008106623689565100764_Titan_Andrey_S319_G13_V1-1_2nd_164-5_004_ali_DW_particles.mrcs J1/imported/008106623689565100764_Titan_Andrey_S319_G13_V1-1_2nd_164-5_004_ali_DW.mrc  5380.000000   914.000000   -171.27957   151.027888   139.420821     -0.00562     -1.65762  9161.197266  8909.307617    -89.49101     0.000000     0.000000            1            2            1         5367     0.809513 2.389513e+05     0.177661           21 
000003@J287/extract/008106623689565100764_Titan_Andrey_S319_G13_V1-1_2nd_164-5_004_ali_DW_particles.mrcs J1/imported/008106623689565100764_Titan_Andrey_S319_G13_V1-1_2nd_164-5_004_ali_DW.mrc   161.000000  2656.000000    97.377420    83.916137   136.861420     -0.00562     -1.65762  9105.701172  8853.811523    -89.49101     0.000000     0.000000            1            1            1         5367     0.806350 2.389501e+05     0.176264          119 
000005@J287/extract/008106623689565100764_Titan_Andrey_S319_G13_V1-1_2nd_164-5_004_ali_DW_particles.mrcs J1/imported/008106623689565100764_Titan_Andrey_S319_G13_V1-1_2nd_164-5_004_ali_DW.mrc   724.000000  2656.000000   163.707296   116.396631   141.870467     5.776384     -9.91762  9097.104492  8845.214844    -89.49101     0.000000     0.000000            1            2            1         5367     0.797949 2.390446e+05     0.346501            7 
000007@J287/extract/008106623689565100764_Titan_Andrey_S319_G13_V1-1_2nd_164-5_004_ali_DW_particles.mrcs J1/imported/008106623689565100764_Titan_Andrey_S319_G13_V1-1_2nd_164-5_004_ali_DW.mrc  2053.000000  3621.000000   135.705056   111.374419    -86.47944     -0.83162     2.472384  9142.395508  8890.505859    -89.49101     0.000000     0.000000            1            1            1         5367     0.816301 2.388238e+05     0.226415           23 
000009@J287/extract/008106623689565100764_Titan_Andrey_S319_G13_V1-1_2nd_164-5_004_ali_DW_particles.mrcs J1/imported/008106623689565100764_Titan_Andrey_S319_G13_V1-1_2nd_164-5_004_ali_DW.mrc  2215.000000  3948.000000   -164.09111    90.300446   -104.30164     -0.00562     -0.00562  9163.976562  8912.086914    -89.49101     0.000000     0.000000            1            2            1         5367     0.813424 2.386282e+05     0.421695           82 
000020@J287/extract/008106623689565100764_Titan_Andrey_S319_G13_V1-1_2nd_164-5_004_ali_DW_particles.mrcs J1/imported/008106623689565100764_Titan_Andrey_S319_G13_V1-1_2nd_164-5_004_ali_DW.mrc  3472.000000  1585.000000   -103.34416    72.812154   -163.12446     1.646384     -2.48362  9104.976562  8853.086914    -89.49101     0.000000     0.000000            1            1            1         5367     0.806911 2.390850e+05     0.083704           25 
000028@J287/extract/008106623689565100764_Titan_Andrey_S319_G13_V1-1_2nd_164-5_004_ali_DW_particles.mrcs J1/imported/008106623689565100764_Titan_Andrey_S319_G13_V1-1_2nd_164-5_004_ali_DW.mrc  4137.000000  3658.000000    -92.96333   122.739245   -168.91011     -1.65762     -2.48362  9137.007812  8885.118164    -89.49101     0.000000     0.000000            1            2            1         5367     0.800031 2.391999e+05     0.161387           71 
000037@J287/extract/008106623689565100764_Titan_Andrey_S319_G13_V1-1_2nd_164-5_004_ali_DW_particles.mrcs J1/imported/008106623689565100764_Titan_Andrey_S319_G13_V1-1_2nd_164-5_004_ali_DW.mrc  5199.000000  3579.000000   109.426311    51.018964    48.935926     6.602384     -3.30962  9235.823242  8983.933594    -89.49101     0.000000     0.000000            1            1            1         5367     0.799016 2.388718e+05     0.070341           38 
000039@J287/extract/008106623689565100764_Titan_Andrey_S319_G13_V1-1_2nd_164-5_004_ali_DW_particles.mrcs J1/imported/008106623689565100764_Titan_Andrey_S319_G13_V1-1_2nd_164-5_004_ali_DW.mrc  4812.000000  3866.000000    51.532455   123.386943    43.037686     -0.00562     -1.65762  9204.612305  8952.722656    -89.49101     0.000000     0.000000            1            2            1         5367     0.805571 2.387787e+05     0.249218           31 
000042@J287/extract/008106623689565100764_Titan_Andrey_S319_G13_V1-1_2nd_164-5_004_ali_DW_particles.mrcs J1/imported/008106623689565100764_Titan_Andrey_S319_G13_V1-1_2nd_164-5_004_ali_DW.mrc  3209.000000  3559.000000    25.758598    90.839252    -19.29913     -3.30962     -1.65762  9114.483398  8862.593750    -89.49101     0.000000     0.000000            1            1            1         5367     0.804762 2.390477e+05     0.087113           19 
000045@J287/extract/008106623689565100764_Titan_Andrey_S319_G13_V1-1_2nd_164-5_004_ali_DW_particles.mrcs J1/imported/008106623689565100764_Titan_Andrey_S319_G13_V1-1_2nd_164-5_004_ali_DW.mrc  1988.000000  2381.000000   -165.29264   132.509130    75.634258     -0.83162     4.950384  9074.719727  8822.830078    -89.49101     0.000000     0.000000            1            2            1         5367     0.798998 2.390558e+05     0.146352           60 
000048@J287/extract/008106623689565100764_Titan_Andrey_S319_G13_V1-1_2nd_164-5_004_ali_DW_particles.mrcs J1/imported/008106623689565100764_Titan_Andrey_S319_G13_V1-1_2nd_164-5_004_ali_DW.mrc  4785.000000   445.000000   136.531005    63.392935     -9.59306     0.820384     1.646384  9163.510742  8911.621094    -89.49101     0.000000     0.000000            1            1            1         5367     0.795150 2.388393e+05     0.261519           41 
000049@J287/extract/008106623689565100764_Titan_Andrey_S319_G13_V1-1_2nd_164-5_004_ali_DW_particles.mrcs J1/imported/008106623689565100764_Titan_Andrey_S319_G13_V1-1_2nd_164-5_004_ali_DW.mrc  4780.000000  2554.000000   127.847872    52.271915    -50.63475     5.776384     -7.43962  9152.315430  8900.425781    -89.49101     0.000000     0.000000            1            2            1         5367     0.799811 2.391450e+05     0.073195           93 
000050@J287/extract/008106623689565100764_Titan_Andrey_S319_G13_V1-1_2nd_164-5_004_ali_DW_particles.mrcs J1/imported/008106623689565100764_Titan_Andrey_S319_G13_V1-1_2nd_164-5_004_ali_DW.mrc  1332.000000  2566.000000   -166.99314   115.040368    -96.77775     -2.48362     1.646384  9086.620117  8834.730469    -89.49101     0.000000     0.000000            1            1            1         5367     0.799797 2.392291e+05     0.056831           70 
000051@J287/extract/008106623689565100764_Titan_Andrey_S319_G13_V1-1_2nd_164-5_004_ali_DW_particles.mrcs J1/imported/008106623689565100764_Titan_Andrey_S319_G13_V1-1_2nd_164-5_004_ali_DW.mrc  4311.000000  2888.000000    73.062219    60.279772    -14.92115     0.820384     0.820384  9132.082031  8880.192383    -89.49101     0.000000     0.000000            1            2            1         5367     0.799997 2.390791e+05     0.258054           27 
000015@J287/extract/008109260133933469855_Titan_Andrey_S319_G13_V1-1_100-8_008_ali_DW_particles.mrcs J1/imported/008109260133933469855_Titan_Andrey_S319_G13_V1-1_100-8_008_ali_DW.mrc  2512.000000  1336.000000   -130.17022    76.143110     -1.65345     -5.78762     3.298384 10100.073242  9496.221680     -7.38173     0.000000     0.000000            1            2            1         5368     0.837343 2.380428e+05     0.123120           54 
000017@J287/extract/008109260133933469855_Titan_Andrey_S319_G13_V1-1_100-8_008_ali_DW_particles.mrcs J1/imported/008109260133933469855_Titan_Andrey_S319_G13_V1-1_100-8_008_ali_DW.mrc  4129.000000  1909.000000    28.918870   129.500071    78.368527     -2.48362     -0.83162 10200.458984  9596.607422     -7.38173     0.000000     0.000000            1            1            1         5368     0.804494 2.387464e+05     0.234887           71 
000020@J287/extract/008109260133933469855_Titan_Andrey_S319_G13_V1-1_100-8_008_ali_DW_particles.mrcs J1/imported/008109260133933469855_Titan_Andrey_S319_G13_V1-1_100-8_008_ali_DW.mrc   497.000000   961.000000     -5.19496    98.100249    -59.16186     -0.00562     0.820384 10101.690430  9497.838867     -7.38173     0.000000     0.000000            1            2            1         5368     0.805810 2.387046e+05     0.092883           22 
000029@J287/extract/008109260133933469855_Titan_Andrey_S319_G13_V1-1_100-8_008_ali_DW_particles.mrcs J1/imported/008109260133933469855_Titan_Andrey_S319_G13_V1-1_100-8_008_ali_DW.mrc  5402.000000  2476.000000    65.864840     4.698017    -46.16848     1.646384     2.472384 10351.127930  9747.276367     -7.38173     0.000000     0.000000            1            1            1         5368     0.794707 2.386308e+05     0.633458           51 
000031@J287/extract/008109260133933469855_Titan_Andrey_S319_G13_V1-1_100-8_008_ali_DW_particles.mrcs J1/imported/008109260133933469855_Titan_Andrey_S319_G13_V1-1_100-8_008_ali_DW.mrc  4586.000000  1718.000000   119.217137   128.248485     7.605627     -0.00562     -1.65762 10235.438477  9631.586914     -7.38173     0.000000     0.000000            1            2            1         5368     0.814973 2.386720e+05     0.489997           15 
000022@J287/extract/008109561208170151439_Titan_Andrey_S319_G13_V1-1_112-8_000_ali_DW_particles.mrcs J1/imported/008109561208170151439_Titan_Andrey_S319_G13_V1-1_112-8_000_ali_DW.mrc  4311.000000  1991.000000   -151.80765   130.989711   163.494099     -4.96162     -4.96162  7856.074707  7734.752441     -5.88019     0.000000     0.000000            1            1            1         5369     0.822886 2.397235e+05     0.331661           22 
000035@J287/extract/008109561208170151439_Titan_Andrey_S319_G13_V1-1_112-8_000_ali_DW_particles.mrcs J1/imported/008109561208170151439_Titan_Andrey_S319_G13_V1-1_112-8_000_ali_DW.mrc  2132.000000  2876.000000   100.900622   137.989077   -153.32257     -2.48362     -2.48362  7942.900391  7821.578125     -5.88019     0.000000     0.000000            1            2            1         5369     0.818076 2.395595e+05     0.270059           44 
000037@J287/extract/008109561208170151439_Titan_Andrey_S319_G13_V1-1_112-8_000_ali_DW_particles.mrcs J1/imported/008109561208170151439_Titan_Andrey_S319_G13_V1-1_112-8_000_ali_DW.mrc  3413.000000   362.000000   128.492589   143.783596   103.444899     -0.00562     2.472384  7893.767090  7772.444824     -5.88019     0.000000     0.000000            1            1            1         5369     0.811793 2.396350e+05     0.228904           44 
000040@J287/extract/008109561208170151439_Titan_Andrey_S319_G13_V1-1_112-8_000_ali_DW_particles.mrcs J1/imported/008109561208170151439_Titan_Andrey_S319_G13_V1-1_112-8_000_ali_DW.mrc  3931.000000  3070.000000    55.805153   124.764290   127.477359     2.472384     -0.83162  7923.350586  7802.028320     -5.88019     0.000000     0.000000            1            2            1         5369     0.822977 2.397666e+05     0.403329           25 
000041@J287/extract/008109561208170151439_Titan_Andrey_S319_G13_V1-1_112-8_000_ali_DW_particles.mrcs J1/imported/008109561208170151439_Titan_Andrey_S319_G13_V1-1_112-8_000_ali_DW.mrc  5366.000000  2390.000000    81.292057   127.329153    -84.16834     -0.83162     -7.43962  7842.711914  7721.389648     -5.88019     0.000000     0.000000            1            1            1         5369     0.806960 2.395705e+05     0.192056            7 
000050@J287/extract/008109561208170151439_Titan_Andrey_S319_G13_V1-1_112-8_000_ali_DW_particles.mrcs J1/imported/008109561208170151439_Titan_Andrey_S319_G13_V1-1_112-8_000_ali_DW.mrc  4768.000000  2811.000000   -121.55749   136.080800    39.177719     4.950384     -2.48362  7878.563965  7757.241699     -5.88019     0.000000     0.000000            1            2            1         5369     0.821754 2.396308e+05     0.235673           19 
000002@J287/extract/008110273133443323977_Titan_Andrey_S319_G13_V1-1_3nd_326-2_005_ali_DW_particles.mrcs J1/imported/008110273133443323977_Titan_Andrey_S319_G13_V1-1_3nd_326-2_005_ali_DW.mrc   959.000000   230.000000    -21.86058    42.710140    30.400817     0.820384     -1.65762 13685.159180 13300.403320   240.064362     0.000000     0.000000            1            1            1         5370     0.819923 2.390975e+05     0.049868          103 
000003@J287/extract/008110273133443323977_Titan_Andrey_S319_G13_V1-1_3nd_326-2_005_ali_DW_particles.mrcs J1/imported/008110273133443323977_Titan_Andrey_S319_G13_V1-1_3nd_326-2_005_ali_DW.mrc  2198.000000  3689.000000   -100.88095    94.591576   -129.34585     3.298384     -8.26562 13573.878906 13189.123047   240.064362     0.000000     0.000000            1            2            1         5370     0.806862 2.392862e+05     0.215672           86 
000006@J287/extract/008110273133443323977_Titan_Andrey_S319_G13_V1-1_3nd_326-2_005_ali_DW_particles.mrcs J1/imported/008110273133443323977_Titan_Andrey_S319_G13_V1-1_3nd_326-2_005_ali_DW.mrc  5445.000000  3638.000000   -126.38234   134.438090   -166.97762     -0.00562     -4.13562 13791.495117 13406.739258   240.064362     0.000000     0.000000            1            1            1         5370     0.815021 2.395924e+05     0.071985           78 
000009@J287/extract/008110273133443323977_Titan_Andrey_S319_G13_V1-1_3nd_326-2_005_ali_DW_particles.mrcs J1/imported/008110273133443323977_Titan_Andrey_S319_G13_V1-1_3nd_326-2_005_ali_DW.mrc  1070.000000  2862.000000   153.801950    99.984146   175.741691     9.080384     -0.83162 13524.431641 13139.675781   240.064362     0.000000     0.000000            1            2            1         5370     0.805054 2.391309e+05     0.196731           52 
000011@J287/extract/008110273133443323977_Titan_Andrey_S319_G13_V1-1_3nd_326-2_005_ali_DW_particles.mrcs J1/imported/008110273133443323977_Titan_Andrey_S319_G13_V1-1_3nd_326-2_005_ali_DW.mrc  5147.000000  3285.000000   -123.91100   128.157940    82.465159     0.820384     -0.00562 13698.667969 13313.912109   240.064362     0.000000     0.000000            1            1            1         5370     0.819363 2.393197e+05     0.123540           12 
000022@J287/extract/008110273133443323977_Titan_Andrey_S319_G13_V1-1_3nd_326-2_005_ali_DW_particles.mrcs J1/imported/008110273133443323977_Titan_Andrey_S319_G13_V1-1_3nd_326-2_005_ali_DW.mrc  4697.000000  1348.000000    68.628286    50.117287    69.558197     -4.13562     -0.83162 13589.190430 13204.434570   240.064362     0.000000     0.000000            1            2            1         5370     0.804984 2.393339e+05     0.136447           63 
000024@J287/extract/008110273133443323977_Titan_Andrey_S319_G13_V1-1_3nd_326-2_005_ali_DW_particles.mrcs J1/imported/008110273133443323977_Titan_Andrey_S319_G13_V1-1_3nd_326-2_005_ali_DW.mrc  1369.000000   703.000000   -124.63067    83.482561   161.431061     0.820384     -2.48362 13569.462891 13184.707031   240.064362     0.000000     0.000000            1            1            1         5370     0.815976 2.393953e+05     0.150848           71 
000025@J287/extract/008110273133443323977_Titan_Andrey_S319_G13_V1-1_3nd_326-2_005_ali_DW_particles.mrcs J1/imported/008110273133443323977_Titan_Andrey_S319_G13_V1-1_3nd_326-2_005_ali_DW.mrc  3657.000000  2704.000000   176.269687   120.466495    -83.34959     -4.13562     -0.00562 13518.045898 13133.290039   240.064362     0.000000     0.000000            1            2            1         5370     0.812746 2.389886e+05     0.102244           48 
000026@J287/extract/008110273133443323977_Titan_Andrey_S319_G13_V1-1_3nd_326-2_005_ali_DW_particles.mrcs J1/imported/008110273133443323977_Titan_Andrey_S319_G13_V1-1_3nd_326-2_005_ali_DW.mrc  3363.000000   334.000000   -107.58902    73.990589   172.526563     -0.00562     -1.65762 13565.983398 13181.227539   240.064362     0.000000     0.000000            1            1            1         5370     0.816680 2.392171e+05     0.053194           98 
000029@J287/extract/008110273133443323977_Titan_Andrey_S319_G13_V1-1_3nd_326-2_005_ali_DW_particles.mrcs J1/imported/008110273133443323977_Titan_Andrey_S319_G13_V1-1_3nd_326-2_005_ali_DW.mrc  1632.000000  3732.000000    89.056508    91.224054    -45.01304     -0.00562     9.080384 13601.960938 13217.205078   240.064362     0.000000     0.000000            1            2            1         5370     0.808204 2.393304e+05     0.144667          120 
000032@J287/extract/008110273133443323977_Titan_Andrey_S319_G13_V1-1_3nd_326-2_005_ali_DW_particles.mrcs J1/imported/008110273133443323977_Titan_Andrey_S319_G13_V1-1_3nd_326-2_005_ali_DW.mrc  2800.000000  1277.000000   138.199565    84.540156    93.442103     -0.00562     -0.00562 13474.221680 13089.465820   240.064362     0.000000     0.000000            1            1            1         5370     0.817756 2.391658e+05     0.122752           42 
000034@J287/extract/008110273133443323977_Titan_Andrey_S319_G13_V1-1_3nd_326-2_005_ali_DW_particles.mrcs J1/imported/008110273133443323977_Titan_Andrey_S319_G13_V1-1_3nd_326-2_005_ali_DW.mrc  4063.000000  3523.000000    -60.90948    57.635629   -148.15735     3.298384     -4.96162 13628.937500 13244.181641   240.064362     0.000000     0.000000            1            2            1         5370     0.814935 2.396522e+05     0.152516           72 
000035@J287/extract/008110273133443323977_Titan_Andrey_S319_G13_V1-1_3nd_326-2_005_ali_DW_particles.mrcs J1/imported/008110273133443323977_Titan_Andrey_S319_G13_V1-1_3nd_326-2_005_ali_DW.mrc  5440.000000  2628.000000   -101.59718    55.565780     -7.65439     0.820384     -0.83162 13639.475586 13254.719727   240.064362     0.000000     0.000000            1            1            1         5370     0.807243 2.390392e+05     0.337173           21 
000001@J287/extract/008111664071769914784_Titan_Andrey_S319_G13_V1-1_3nd_246-11_000_ali_DW_particles.mrcs J1/imported/008111664071769914784_Titan_Andrey_S319_G13_V1-1_3nd_246-11_000_ali_DW.mrc  4679.000000  2193.000000    -32.14935    45.778828    -69.15111     -0.00562     0.820384 10639.292969 10467.766602    -19.06347     0.000000     0.000000            1            1            1         5371     0.826961 2.403339e+05     0.304791           24 
000006@J287/extract/008111664071769914784_Titan_Andrey_S319_G13_V1-1_3nd_246-11_000_ali_DW_particles.mrcs J1/imported/008111664071769914784_Titan_Andrey_S319_G13_V1-1_3nd_246-11_000_ali_DW.mrc  5630.000000  3941.000000    63.972510    33.010373   -171.90742     2.472384     2.472384 10886.860352 10715.333984    -19.06347     0.000000     0.000000            1            2            1         5371     0.805805 2.404032e+05     0.424557           30 
000008@J287/extract/008111664071769914784_Titan_Andrey_S319_G13_V1-1_3nd_246-11_000_ali_DW_particles.mrcs J1/imported/008111664071769914784_Titan_Andrey_S319_G13_V1-1_3nd_246-11_000_ali_DW.mrc   776.000000   666.000000    38.308428    79.927372   155.259085     -4.13562     -9.91762 10638.441406 10466.915039    -19.06347     0.000000     0.000000            1            1            1         5371     0.815627 2.401439e+05     0.281758           71 
000016@J287/extract/008111664071769914784_Titan_Andrey_S319_G13_V1-1_3nd_246-11_000_ali_DW_particles.mrcs J1/imported/008111664071769914784_Titan_Andrey_S319_G13_V1-1_3nd_246-11_000_ali_DW.mrc  2091.000000  2780.000000   152.629945   124.872260    57.727157     7.428384     0.820384 10500.482422 10328.956055    -19.06347     0.000000     0.000000            1            2            1         5371     0.808211 2.404879e+05     0.624759           19 
000018@J287/extract/008111664071769914784_Titan_Andrey_S319_G13_V1-1_3nd_246-11_000_ali_DW_particles.mrcs J1/imported/008111664071769914784_Titan_Andrey_S319_G13_V1-1_3nd_246-11_000_ali_DW.mrc  1730.000000   538.000000   -121.60182    68.758350   121.978769     -0.00562     -0.83162 10670.166016 10498.639648    -19.06347     0.000000     0.000000            1            1            1         5371     0.815948 2.402733e+05     0.583527           58 
000024@J287/extract/008111664071769914784_Titan_Andrey_S319_G13_V1-1_3nd_246-11_000_ali_DW_particles.mrcs J1/imported/008111664071769914784_Titan_Andrey_S319_G13_V1-1_3nd_246-11_000_ali_DW.mrc  4128.000000  2879.000000    73.928111   112.297415    -58.10852     2.472384     -5.78762 10607.516602 10435.990234    -19.06347     0.000000     0.000000            1            2            1         5371     0.810139 2.401273e+05     0.156562           47 
000025@J287/extract/008111664071769914784_Titan_Andrey_S319_G13_V1-1_3nd_246-11_000_ali_DW_particles.mrcs J1/imported/008111664071769914784_Titan_Andrey_S319_G13_V1-1_3nd_246-11_000_ali_DW.mrc   552.000000  3654.000000    -57.44107   135.484346   -127.67588     3.298384     4.124384 10470.975586 10299.449219    -19.06347     0.000000     0.000000            1            1            1         5371     0.815235 2.405509e+05     0.196167           51 
000027@J287/extract/008111664071769914784_Titan_Andrey_S319_G13_V1-1_3nd_246-11_000_ali_DW_particles.mrcs J1/imported/008111664071769914784_Titan_Andrey_S319_G13_V1-1_3nd_246-11_000_ali_DW.mrc  1266.000000   385.000000   -164.23069   120.494573   -160.59002     -1.65762     -0.00562 10683.829102 10512.302734    -19.06347     0.000000     0.000000            1            2            1         5371     0.814644 2.403488e+05     0.158255           28 
000028@J287/extract/008111664071769914784_Titan_Andrey_S319_G13_V1-1_3nd_246-11_000_ali_DW_particles.mrcs J1/imported/008111664071769914784_Titan_Andrey_S319_G13_V1-1_3nd_246-11_000_ali_DW.mrc  4862.000000  2011.000000    10.050072   139.054467    -21.34273     0.820384     -5.78762 10655.229492 10483.703125    -19.06347     0.000000     0.000000            1            1            1         5371     0.813401 2.401931e+05     0.712039           27 
000029@J287/extract/008111664071769914784_Titan_Andrey_S319_G13_V1-1_3nd_246-11_000_ali_DW_particles.mrcs J1/imported/008111664071769914784_Titan_Andrey_S319_G13_V1-1_3nd_246-11_000_ali_DW.mrc  4160.000000  3020.000000   171.921048    59.086535    81.729604     -0.00562     -2.48362 10613.289062 10441.762695    -19.06347     0.000000     0.000000            1            2            1         5371     0.819068 2.401855e+05     0.112742           26 
000031@J287/extract/008111664071769914784_Titan_Andrey_S319_G13_V1-1_3nd_246-11_000_ali_DW_particles.mrcs J1/imported/008111664071769914784_Titan_Andrey_S319_G13_V1-1_3nd_246-11_000_ali_DW.mrc  5081.000000  3404.000000    21.573620    96.844608    76.265376     -0.00562     -6.61362 10731.677734 10560.151367    -19.06347     0.000000     0.000000            1            1            1         5371     0.801119 2.405715e+05     0.221027            7 
000033@J287/extract/008111664071769914784_Titan_Andrey_S319_G13_V1-1_3nd_246-11_000_ali_DW_particles.mrcs J1/imported/008111664071769914784_Titan_Andrey_S319_G13_V1-1_3nd_246-11_000_ali_DW.mrc  3931.000000  1771.000000   -138.54422    68.553539   -129.08010     -1.65762     -0.00562 10611.267578 10439.741211    -19.06347     0.000000     0.000000            1            2            1         5371     0.799392 2.407554e+05     0.084980           62 
000036@J287/extract/008111664071769914784_Titan_Andrey_S319_G13_V1-1_3nd_246-11_000_ali_DW_particles.mrcs J1/imported/008111664071769914784_Titan_Andrey_S319_G13_V1-1_3nd_246-11_000_ali_DW.mrc  2329.000000   168.000000    48.259473    90.626747    29.742480     -1.65762     -3.30962 10737.115234 10565.588867    -19.06347     0.000000     0.000000            1            1            1         5371     0.812721 2.404109e+05     0.490955           20 
000043@J287/extract/008111664071769914784_Titan_Andrey_S319_G13_V1-1_3nd_246-11_000_ali_DW_particles.mrcs J1/imported/008111664071769914784_Titan_Andrey_S319_G13_V1-1_3nd_246-11_000_ali_DW.mrc   539.000000   655.000000   -110.27633    66.344792   179.998654     -0.00562     0.820384 10635.664062 10464.137695    -19.06347     0.000000     0.000000            1            2            1         5371     0.817180 2.401286e+05     0.203236           16 
000045@J287/extract/008111664071769914784_Titan_Andrey_S319_G13_V1-1_3nd_246-11_000_ali_DW_particles.mrcs J1/imported/008111664071769914784_Titan_Andrey_S319_G13_V1-1_3nd_246-11_000_ali_DW.mrc  4880.000000  2560.000000   -149.27193    39.492978    -42.89815     0.820384     0.820384 10654.824219 10483.297852    -19.06347     0.000000     0.000000            1            1            1         5371     0.797822 2.402332e+05     0.136788           70 
000003@J287/extract/008112333559384405145_Titan_Andrey_S319_G13_V1-1_97-10_003_ali_DW_particles.mrcs J1/imported/008112333559384405145_Titan_Andrey_S319_G13_V1-1_97-10_003_ali_DW.mrc  5620.000000  3040.000000   123.518793    12.665659    -66.89528     -1.65762     -0.83162  7770.583984  7448.082031    -41.25996     0.000000     0.000000            1            2            1         5372     0.762119 2.355707e+05     0.041132          137 
000004@J287/extract/008112333559384405145_Titan_Andrey_S319_G13_V1-1_97-10_003_ali_DW_particles.mrcs J1/imported/008112333559384405145_Titan_Andrey_S319_G13_V1-1_97-10_003_ali_DW.mrc  1072.000000  3314.000000   120.069314   137.697165    -24.10210     2.472384     4.950384  7710.262695  7387.760742    -41.25996     0.000000     0.000000            1            1            1         5372     0.771992 2.357604e+05     0.049401          277 
000007@J287/extract/008112333559384405145_Titan_Andrey_S319_G13_V1-1_97-10_003_ali_DW_particles.mrcs J1/imported/008112333559384405145_Titan_Andrey_S319_G13_V1-1_97-10_003_ali_DW.mrc  4493.000000  2740.000000     -3.73509    62.290679    36.476911     -2.48362     2.472384  7726.164551  7403.662598    -41.25996     0.000000     0.000000            1            2            1         5372     0.766490 2.358435e+05     0.045768          129 
000008@J287/extract/008112333559384405145_Titan_Andrey_S319_G13_V1-1_97-10_003_ali_DW_particles.mrcs J1/imported/008112333559384405145_Titan_Andrey_S319_G13_V1-1_97-10_003_ali_DW.mrc  2881.000000  2970.000000   173.403455    85.499874    -81.44122     -9.91762     -0.00562  7706.634766  7384.132812    -41.25996     0.000000     0.000000            1            1            1         5372     0.766403 2.358920e+05     0.124744          170 
000012@J287/extract/008112333559384405145_Titan_Andrey_S319_G13_V1-1_97-10_003_ali_DW_particles.mrcs J1/imported/008112333559384405145_Titan_Andrey_S319_G13_V1-1_97-10_003_ali_DW.mrc  2472.000000   628.000000    -84.71118    55.836459    97.322246     -4.13562     -4.13562  7628.443848  7305.941895    -41.25996     0.000000     0.000000            1            2            1         5372     0.764011 2.355463e+05     0.070963          290 
000030@J287/extract/008112333559384405145_Titan_Andrey_S319_G13_V1-1_97-10_003_ali_DW_particles.mrcs J1/imported/008112333559384405145_Titan_Andrey_S319_G13_V1-1_97-10_003_ali_DW.mrc  2003.000000  1302.000000   177.654507   113.701083   100.370528     1.646384     -0.83162  7614.136719  7291.634766    -41.25996     0.000000     0.000000            1            1            1         5372     0.767999 2.357909e+05     0.044858          292 
000032@J287/extract/008112333559384405145_Titan_Andrey_S319_G13_V1-1_97-10_003_ali_DW_particles.mrcs J1/imported/008112333559384405145_Titan_Andrey_S319_G13_V1-1_97-10_003_ali_DW.mrc  2107.000000  2631.000000    -37.09724    53.557473   -149.77731     -0.83162     -0.00562  7668.090820  7345.588867    -41.25996     0.000000     0.000000            1            2            1         5372     0.767591 2.357037e+05     0.060546          301 
000034@J287/extract/008112333559384405145_Titan_Andrey_S319_G13_V1-1_97-10_003_ali_DW_particles.mrcs J1/imported/008112333559384405145_Titan_Andrey_S319_G13_V1-1_97-10_003_ali_DW.mrc  1733.000000   434.000000    -50.90190    39.310011   102.900859     -0.83162     7.428384  7609.409668  7286.907715    -41.25996     0.000000     0.000000            1            1            1         5372     0.768227 2.356848e+05     0.138906           92 
000035@J287/extract/008112333559384405145_Titan_Andrey_S319_G13_V1-1_97-10_003_ali_DW_particles.mrcs J1/imported/008112333559384405145_Titan_Andrey_S319_G13_V1-1_97-10_003_ali_DW.mrc  4970.000000  3590.000000     8.956380   120.915767   -145.16331     -0.83162     -0.00562  7783.829102  7461.327148    -41.25996     0.000000     0.000000            1            2            1         5372     0.762979 2.356284e+05     0.065969          454 
000038@J287/extract/008112333559384405145_Titan_Andrey_S319_G13_V1-1_97-10_003_ali_DW_particles.mrcs J1/imported/008112333559384405145_Titan_Andrey_S319_G13_V1-1_97-10_003_ali_DW.mrc  1058.000000  3945.000000   -155.73404   102.399208    66.186104     -0.00562     5.776384  7772.629883  7450.127930    -41.25996     0.000000     0.000000            1            1            1         5372     0.769018 2.358052e+05     0.044550          386 
000039@J287/extract/008112333559384405145_Titan_Andrey_S319_G13_V1-1_97-10_003_ali_DW_particles.mrcs J1/imported/008112333559384405145_Titan_Andrey_S319_G13_V1-1_97-10_003_ali_DW.mrc  2800.000000  2899.000000   118.250828    41.427677    71.543713     -0.00562     -0.83162  7698.453125  7375.951172    -41.25996     0.000000     0.000000            1            2            1         5372     0.770385 2.356329e+05     0.040256          159 
000040@J287/extract/008112333559384405145_Titan_Andrey_S319_G13_V1-1_97-10_003_ali_DW_particles.mrcs J1/imported/008112333559384405145_Titan_Andrey_S319_G13_V1-1_97-10_003_ali_DW.mrc  2445.000000   462.000000    -27.82050   107.769097    -44.52743     2.472384     -3.30962  7629.736328  7307.234375    -41.25996     0.000000     0.000000            1            1            1         5372     0.765981 2.355150e+05     0.047187          120 
000041@J287/extract/008112333559384405145_Titan_Andrey_S319_G13_V1-1_97-10_003_ali_DW_particles.mrcs J1/imported/008112333559384405145_Titan_Andrey_S319_G13_V1-1_97-10_003_ali_DW.mrc   449.000000  2398.000000   170.551335    73.376432    25.485471     0.820384     -3.30962  7628.482422  7305.980469    -41.25996     0.000000     0.000000            1            2            1         5372     0.766975 2.356719e+05     0.122004           89 
000046@J287/extract/008112333559384405145_Titan_Andrey_S319_G13_V1-1_97-10_003_ali_DW_particles.mrcs J1/imported/008112333559384405145_Titan_Andrey_S319_G13_V1-1_97-10_003_ali_DW.mrc  2813.000000  1031.000000   -175.33373    85.493895    10.252039     -4.96162     -1.65762  7633.894531  7311.392578    -41.25996     0.000000     0.000000            1            1            1         5372     0.768165 2.354539e+05     0.102564          214 
000003@J287/extract/008115401562111411837_Titan_Andrey_S319_G13_V1-1_2nd_143-27_008_ali_DW_particles.mrcs J1/imported/008115401562111411837_Titan_Andrey_S319_G13_V1-1_2nd_143-27_008_ali_DW.mrc  1711.000000  2873.000000     4.651016    80.115868   -117.12632     -0.00562     -0.00562 10069.727539  9433.681641     -7.45797     0.000000     0.000000            1            1            1         5373     0.819664 2.390352e+05     0.380808           48 
000004@J287/extract/008115401562111411837_Titan_Andrey_S319_G13_V1-1_2nd_143-27_008_ali_DW_particles.mrcs J1/imported/008115401562111411837_Titan_Andrey_S319_G13_V1-1_2nd_143-27_008_ali_DW.mrc  4985.000000  3937.000000   141.139140    96.470495    -88.46607     -0.00562     -3.30962 10422.693359  9786.647461     -7.45797     0.000000     0.000000            1            2            1         5373     0.805260 2.390211e+05     0.093601           33 
000005@J287/extract/008115401562111411837_Titan_Andrey_S319_G13_V1-1_2nd_143-27_008_ali_DW_particles.mrcs J1/imported/008115401562111411837_Titan_Andrey_S319_G13_V1-1_2nd_143-27_008_ali_DW.mrc   472.000000   270.000000   -151.44656    91.568763    -25.74170     -0.83162     -5.78762 10094.107422  9458.061523     -7.45797     0.000000     0.000000            1            1            1         5373     0.807820 2.393097e+05     0.096891           85 
000010@J287/extract/008115401562111411837_Titan_Andrey_S319_G13_V1-1_2nd_143-27_008_ali_DW_particles.mrcs J1/imported/008115401562111411837_Titan_Andrey_S319_G13_V1-1_2nd_143-27_008_ali_DW.mrc  2642.000000  2801.000000    -41.42669    63.402084   -142.26343     -0.00562     0.820384 10097.638672  9461.592773     -7.45797     0.000000     0.000000            1            2            1         5373     0.797265 2.393842e+05     0.253497           69 
000011@J287/extract/008115401562111411837_Titan_Andrey_S319_G13_V1-1_2nd_143-27_008_ali_DW_particles.mrcs J1/imported/008115401562111411837_Titan_Andrey_S319_G13_V1-1_2nd_143-27_008_ali_DW.mrc  5470.000000  2416.000000    26.943493    62.199269    78.274653     -0.83162     -0.83162 10298.608398  9662.562500     -7.45797     0.000000     0.000000            1            1            1         5373     0.776618 2.395774e+05     0.069589           68 
000012@J287/extract/008115401562111411837_Titan_Andrey_S319_G13_V1-1_2nd_143-27_008_ali_DW_particles.mrcs J1/imported/008115401562111411837_Titan_Andrey_S319_G13_V1-1_2nd_143-27_008_ali_DW.mrc  2030.000000  1819.000000   -175.35440   104.791067   135.875161     -0.83162     -0.83162  9998.878906  9362.833008     -7.45797     0.000000     0.000000            1            2            1         5373     0.789431 2.395404e+05     0.131047           17 
000013@J287/extract/008115401562111411837_Titan_Andrey_S319_G13_V1-1_2nd_143-27_008_ali_DW_particles.mrcs J1/imported/008115401562111411837_Titan_Andrey_S319_G13_V1-1_2nd_143-27_008_ali_DW.mrc  2470.000000  3485.000000    -78.07374    75.697120   -150.00003     -3.30962     -1.65762 10184.042969  9547.997070     -7.45797     0.000000     0.000000            1            1            1         5373     0.788683 2.397303e+05     0.090391           49 
000014@J287/extract/008115401562111411837_Titan_Andrey_S319_G13_V1-1_2nd_143-27_008_ali_DW_particles.mrcs J1/imported/008115401562111411837_Titan_Andrey_S319_G13_V1-1_2nd_143-27_008_ali_DW.mrc  4756.000000  1814.000000     1.837166    50.696448    -45.91821     -0.83162     -0.00562 10179.394531  9543.348633     -7.45797     0.000000     0.000000            1            2            1         5373     0.815220 2.389090e+05     0.068406           46 
000016@J287/extract/008115401562111411837_Titan_Andrey_S319_G13_V1-1_2nd_143-27_008_ali_DW_particles.mrcs J1/imported/008115401562111411837_Titan_Andrey_S319_G13_V1-1_2nd_143-27_008_ali_DW.mrc   977.000000   525.000000   179.034848    85.492429    79.718056     1.646384     1.646384 10009.131836  9373.085938     -7.45797     0.000000     0.000000            1            1            1         5373     0.817208 2.394579e+05     0.349183          113 
000017@J287/extract/008115401562111411837_Titan_Andrey_S319_G13_V1-1_2nd_143-27_008_ali_DW_particles.mrcs J1/imported/008115401562111411837_Titan_Andrey_S319_G13_V1-1_2nd_143-27_008_ali_DW.mrc  1556.000000  2814.000000    -11.74924    24.457864     4.179841     -0.00562     -0.83162 10059.066406  9423.020508     -7.45797     0.000000     0.000000            1            2            1         5373     0.808441 2.390849e+05     0.169479           39 
000022@J287/extract/008115401562111411837_Titan_Andrey_S319_G13_V1-1_2nd_143-27_008_ali_DW_particles.mrcs J1/imported/008115401562111411837_Titan_Andrey_S319_G13_V1-1_2nd_143-27_008_ali_DW.mrc  3023.000000  2723.000000    17.215333    68.863080   -118.78269     -0.00562     -0.83162 10107.674805  9471.628906     -7.45797     0.000000     0.000000            1            1            1         5373     0.795274 2.393193e+05     0.110892           31 
000024@J287/extract/008115401562111411837_Titan_Andrey_S319_G13_V1-1_2nd_143-27_008_ali_DW_particles.mrcs J1/imported/008115401562111411837_Titan_Andrey_S319_G13_V1-1_2nd_143-27_008_ali_DW.mrc  1500.000000  3355.000000    -58.52218    83.288662    24.509855     -0.83162     0.820384 10122.103516  9486.057617     -7.45797     0.000000     0.000000            1            2            1         5373     0.834164 2.388523e+05     0.057829           88 
000025@J287/extract/008115401562111411837_Titan_Andrey_S319_G13_V1-1_2nd_143-27_008_ali_DW_particles.mrcs J1/imported/008115401562111411837_Titan_Andrey_S319_G13_V1-1_2nd_143-27_008_ali_DW.mrc  2074.000000  3624.000000    67.981449    92.748793   153.664830     -6.61362     3.298384 10173.905273  9537.859375     -7.45797     0.000000     0.000000            1            1            1         5373     0.794766 2.396805e+05     0.155281           29 
000030@J287/extract/008115401562111411837_Titan_Andrey_S319_G13_V1-1_2nd_143-27_008_ali_DW_particles.mrcs J1/imported/008115401562111411837_Titan_Andrey_S319_G13_V1-1_2nd_143-27_008_ali_DW.mrc  3160.000000  1379.000000    -52.93535    85.764813   -104.81191     3.298384     -0.83162 10054.890625  9418.844727     -7.45797     0.000000     0.000000            1            2            1         5373     0.804651 2.391997e+05     0.072396          160 
000040@J287/extract/008115401562111411837_Titan_Andrey_S319_G13_V1-1_2nd_143-27_008_ali_DW_particles.mrcs J1/imported/008115401562111411837_Titan_Andrey_S319_G13_V1-1_2nd_143-27_008_ali_DW.mrc  3851.000000  1009.000000   166.449429   106.062505   111.804151     -0.00562     -0.83162 10147.602539  9511.556641     -7.45797     0.000000     0.000000            1            1            1         5373     0.788666 2.392110e+05     0.348173           29 
000041@J287/extract/008115401562111411837_Titan_Andrey_S319_G13_V1-1_2nd_143-27_008_ali_DW_particles.mrcs J1/imported/008115401562111411837_Titan_Andrey_S319_G13_V1-1_2nd_143-27_008_ali_DW.mrc  5148.000000   302.000000     3.260806    98.104741   -154.64951     -1.65762     -0.00562 10217.947266  9581.901367     -7.45797     0.000000     0.000000            1            2            1         5373     0.808539 2.392509e+05     0.200277           65 
000047@J287/extract/008115401562111411837_Titan_Andrey_S319_G13_V1-1_2nd_143-27_008_ali_DW_particles.mrcs J1/imported/008115401562111411837_Titan_Andrey_S319_G13_V1-1_2nd_143-27_008_ali_DW.mrc  2798.000000  1151.000000   127.431353   119.452604    -78.82921     -0.00562     2.472384 10038.561523  9402.515625     -7.45797     0.000000     0.000000            1            1            1         5373     0.805968 2.391845e+05     0.075209           66 
000048@J287/extract/008115401562111411837_Titan_Andrey_S319_G13_V1-1_2nd_143-27_008_ali_DW_particles.mrcs J1/imported/008115401562111411837_Titan_Andrey_S319_G13_V1-1_2nd_143-27_008_ali_DW.mrc  2683.000000   671.000000    30.848152    44.227684    -26.51647     0.820384     -0.00562 10057.117188  9421.071289     -7.45797     0.000000     0.000000            1            2            1         5373     0.806399 2.395932e+05     0.135079           24 
000050@J287/extract/008115401562111411837_Titan_Andrey_S319_G13_V1-1_2nd_143-27_008_ali_DW_particles.mrcs J1/imported/008115401562111411837_Titan_Andrey_S319_G13_V1-1_2nd_143-27_008_ali_DW.mrc  3173.000000  3038.000000    -77.46514   153.648741    85.160722     -1.65762     0.820384 10167.808594  9531.762695     -7.45797     0.000000     0.000000            1            1            1         5373     0.818108 2.386680e+05     0.099208           88 
000003@J287/extract/008119172349548908274_Titan_Andrey_S319_G13_V1-1_3nd_265-20_003_ali_DW_particles.mrcs J1/imported/008119172349548908274_Titan_Andrey_S319_G13_V1-1_3nd_265-20_003_ali_DW.mrc  1150.000000  1202.000000    -81.54046   114.748952     -0.07099     0.820384     -1.65762 14200.200195 13690.516602    -35.55544     0.000000     0.000000            1            2            1         5374     0.822206 2.409443e+05     0.279983            4 
000005@J287/extract/008119172349548908274_Titan_Andrey_S319_G13_V1-1_3nd_265-20_003_ali_DW_particles.mrcs J1/imported/008119172349548908274_Titan_Andrey_S319_G13_V1-1_3nd_265-20_003_ali_DW.mrc   391.000000  1236.000000   -175.38782   129.305373   147.109605     0.820384     -0.00562 14252.748047 13743.064453    -35.55544     0.000000     0.000000            1            1            1         5374     0.829373 2.409540e+05     0.351124           37 
000012@J287/extract/008119172349548908274_Titan_Andrey_S319_G13_V1-1_3nd_265-20_003_ali_DW_particles.mrcs J1/imported/008119172349548908274_Titan_Andrey_S319_G13_V1-1_3nd_265-20_003_ali_DW.mrc  2509.000000  2995.000000     5.374106    18.534263   -118.82541     0.820384     0.820384 14309.181641 13799.498047    -35.55544     0.000000     0.000000            1            2            1         5374     0.823539 2.407064e+05     0.257890           13 
000015@J287/extract/008119172349548908274_Titan_Andrey_S319_G13_V1-1_3nd_265-20_003_ali_DW_particles.mrcs J1/imported/008119172349548908274_Titan_Andrey_S319_G13_V1-1_3nd_265-20_003_ali_DW.mrc  2104.000000  1901.000000    -20.94445   131.087274   -134.51366     1.646384     3.298384 14191.754883 13682.071289    -35.55544     0.000000     0.000000            1            1            1         5374     0.831725 2.407351e+05     0.116349           11 
000022@J287/extract/008119172349548908274_Titan_Andrey_S319_G13_V1-1_3nd_265-20_003_ali_DW_particles.mrcs J1/imported/008119172349548908274_Titan_Andrey_S319_G13_V1-1_3nd_265-20_003_ali_DW.mrc   380.000000   804.000000   113.625120    49.409543   -174.19507     3.298384     1.646384 14227.223633 13717.540039    -35.55544     0.000000     0.000000            1            2            1         5374     0.831159 2.409188e+05     0.115056          114 
000033@J287/extract/008119172349548908274_Titan_Andrey_S319_G13_V1-1_3nd_265-20_003_ali_DW_particles.mrcs J1/imported/008119172349548908274_Titan_Andrey_S319_G13_V1-1_3nd_265-20_003_ali_DW.mrc  3465.000000  2305.000000   152.179500    72.230903   149.527429     0.820384     -0.83162 14252.904297 13743.220703    -35.55544     0.000000     0.000000            1            1            1         5374     0.828407 2.408922e+05     0.205347           31 
000037@J287/extract/008119172349548908274_Titan_Andrey_S319_G13_V1-1_3nd_265-20_003_ali_DW_particles.mrcs J1/imported/008119172349548908274_Titan_Andrey_S319_G13_V1-1_3nd_265-20_003_ali_DW.mrc   926.000000   252.000000   -166.71568   138.799471   131.881463     -0.00562     7.428384 14185.440430 13675.756836    -35.55544     0.000000     0.000000            1            2            1         5374     0.817760 2.408585e+05     0.182092           11 
000045@J287/extract/008119172349548908274_Titan_Andrey_S319_G13_V1-1_3nd_265-20_003_ali_DW_particles.mrcs J1/imported/008119172349548908274_Titan_Andrey_S319_G13_V1-1_3nd_265-20_003_ali_DW.mrc  3958.000000  1986.000000   -151.14959    56.384692   -143.95270     -0.00562     0.820384 14221.289062 13711.605469    -35.55544     0.000000     0.000000            1            1            1         5374     0.826961 2.409316e+05     0.481675           44 
000001@J287/extract/008120994114392073262_Titan_Andrey_S319_G13_V1-1_3nd_320-5_002_ali_DW_particles.mrcs J1/imported/008120994114392073262_Titan_Andrey_S319_G13_V1-1_3nd_320-5_002_ali_DW.mrc  4905.000000  1390.000000   -100.33757    62.536065   -153.83295     -1.65762     -0.00562  8881.090820  8010.565430    -29.83834     0.000000     0.000000            1            2            1         5375     0.805902 2.390937e+05     0.113231           59 
000005@J287/extract/008120994114392073262_Titan_Andrey_S319_G13_V1-1_3nd_320-5_002_ali_DW_particles.mrcs J1/imported/008120994114392073262_Titan_Andrey_S319_G13_V1-1_3nd_320-5_002_ali_DW.mrc  5537.000000  2722.000000   -168.34982   103.568980   126.384765     0.820384     -0.83162  9021.386719  8150.861816    -29.83834     0.000000     0.000000            1            1            1         5375     0.809483 2.388575e+05     0.205536           33 
000019@J287/extract/008120994114392073262_Titan_Andrey_S319_G13_V1-1_3nd_320-5_002_ali_DW_particles.mrcs J1/imported/008120994114392073262_Titan_Andrey_S319_G13_V1-1_3nd_320-5_002_ali_DW.mrc  1928.000000  2864.000000   -144.75177   123.466737   -119.69315     0.820384     3.298384  8982.752930  8112.227539    -29.83834     0.000000     0.000000            1            2            1         5375     0.808875 2.388510e+05     0.050749           44 
000023@J287/extract/008120994114392073262_Titan_Andrey_S319_G13_V1-1_3nd_320-5_002_ali_DW_particles.mrcs J1/imported/008120994114392073262_Titan_Andrey_S319_G13_V1-1_3nd_320-5_002_ali_DW.mrc  4173.000000  2489.000000    38.110469    62.104277    24.074269     -0.83162     1.646384  8939.405273  8068.879883    -29.83834     0.000000     0.000000            1            1            1         5375     0.804551 2.387313e+05     0.078009           79 
000024@J287/extract/008120994114392073262_Titan_Andrey_S319_G13_V1-1_3nd_320-5_002_ali_DW_particles.mrcs J1/imported/008120994114392073262_Titan_Andrey_S319_G13_V1-1_3nd_320-5_002_ali_DW.mrc   702.000000  1913.000000   -139.51044   132.696802    62.001734     -0.00562     -1.65762  8900.858398  8030.333496    -29.83834     0.000000     0.000000            1            2            1         5375     0.794977 2.389727e+05     0.318865           12 
000028@J287/extract/008120994114392073262_Titan_Andrey_S319_G13_V1-1_3nd_320-5_002_ali_DW_particles.mrcs J1/imported/008120994114392073262_Titan_Andrey_S319_G13_V1-1_3nd_320-5_002_ali_DW.mrc  1644.000000  1853.000000   -165.82802   141.902222    54.962002     1.646384     -0.83162  8898.643555  8028.118164    -29.83834     0.000000     0.000000            1            1            1         5375     0.807523 2.390085e+05     0.147519           19 
000033@J287/extract/008120994114392073262_Titan_Andrey_S319_G13_V1-1_3nd_320-5_002_ali_DW_particles.mrcs J1/imported/008120994114392073262_Titan_Andrey_S319_G13_V1-1_3nd_320-5_002_ali_DW.mrc  3453.000000  1228.000000   -161.11766    60.488913    53.112680     -0.00562     0.820384  8869.154297  7998.629395    -29.83834     0.000000     0.000000            1            2            1         5375     0.805053 2.387098e+05     0.040876           86 
000034@J287/extract/008120994114392073262_Titan_Andrey_S319_G13_V1-1_3nd_320-5_002_ali_DW_particles.mrcs J1/imported/008120994114392073262_Titan_Andrey_S319_G13_V1-1_3nd_320-5_002_ali_DW.mrc  4616.000000  1949.000000   137.963162    64.697322    -37.74424     -0.83162     0.820384  8913.667969  8043.142578    -29.83834     0.000000     0.000000            1            1            1         5375     0.803854 2.389757e+05     0.282281            7 
000036@J287/extract/008120994114392073262_Titan_Andrey_S319_G13_V1-1_3nd_320-5_002_ali_DW_particles.mrcs J1/imported/008120994114392073262_Titan_Andrey_S319_G13_V1-1_3nd_320-5_002_ali_DW.mrc  2033.000000  1715.000000     -7.95187    73.955860   -132.33668     -5.78762     -0.00562  8890.197266  8019.671875    -29.83834     0.000000     0.000000            1            2            1         5375     0.812279 2.388828e+05     0.324278           26 
000004@J287/extract/008121325077506379678_Titan_Andrey_S319_G13_V1-1_2nd_167-14_001_ali_DW_particles.mrcs J1/imported/008121325077506379678_Titan_Andrey_S319_G13_V1-1_2nd_167-14_001_ali_DW.mrc  4537.000000  3294.000000    24.993474    19.934110    -44.78451     -0.00562     -2.48362 10511.978516  9818.641602    -18.79220     0.000000     0.000000            1            1            1         5376     0.801686 2.394160e+05     0.208787           13 
000009@J287/extract/008121325077506379678_Titan_Andrey_S319_G13_V1-1_2nd_167-14_001_ali_DW_particles.mrcs J1/imported/008121325077506379678_Titan_Andrey_S319_G13_V1-1_2nd_167-14_001_ali_DW.mrc   792.000000   315.000000   -137.49627   101.333620   -149.68997     -1.65762     -6.61362 10665.166016  9971.829102    -18.79220     0.000000     0.000000            1            2            1         5376     0.810904 2.391533e+05     0.105194           72 
000014@J287/extract/008121325077506379678_Titan_Andrey_S319_G13_V1-1_2nd_167-14_001_ali_DW_particles.mrcs J1/imported/008121325077506379678_Titan_Andrey_S319_G13_V1-1_2nd_167-14_001_ali_DW.mrc  2990.000000  1925.000000    -87.40840   125.717592    95.424426     0.820384     0.820384 10415.667969  9722.331055    -18.79220     0.000000     0.000000            1            1            1         5376     0.791895 2.397993e+05     0.247011           33 
000015@J287/extract/008121325077506379678_Titan_Andrey_S319_G13_V1-1_2nd_167-14_001_ali_DW_particles.mrcs J1/imported/008121325077506379678_Titan_Andrey_S319_G13_V1-1_2nd_167-14_001_ali_DW.mrc  3052.000000   868.000000    -65.93295   108.575502   -140.58267     2.472384     -0.00562 10516.884766  9823.547852    -18.79220     0.000000     0.000000            1            2            1         5376     0.831281 2.390929e+05     0.056594           36 
000018@J287/extract/008121325077506379678_Titan_Andrey_S319_G13_V1-1_2nd_167-14_001_ali_DW_particles.mrcs J1/imported/008121325077506379678_Titan_Andrey_S319_G13_V1-1_2nd_167-14_001_ali_DW.mrc  3518.000000  1925.000000    50.707768    63.315271    39.232001     2.472384     1.646384 10428.569336  9735.232422    -18.79220     0.000000     0.000000            1            1            1         5376     0.806462 2.394027e+05     0.087179           32 
000026@J287/extract/008121325077506379678_Titan_Andrey_S319_G13_V1-1_2nd_167-14_001_ali_DW_particles.mrcs J1/imported/008121325077506379678_Titan_Andrey_S319_G13_V1-1_2nd_167-14_001_ali_DW.mrc  1680.000000   775.000000   135.998714   134.342831   123.735958     0.820384     -3.30962 10526.693359  9833.356445    -18.79220     0.000000     0.000000            1            2            1         5376     0.824723 2.392341e+05     0.086534           45 
000039@J287/extract/008121325077506379678_Titan_Andrey_S319_G13_V1-1_2nd_167-14_001_ali_DW_particles.mrcs J1/imported/008121325077506379678_Titan_Andrey_S319_G13_V1-1_2nd_167-14_001_ali_DW.mrc  2214.000000  3753.000000   -175.75717   152.525132   105.817767     -0.00562     0.820384 10435.716797  9742.379883    -18.79220     0.000000     0.000000            1            1            1         5376     0.798131 2.393211e+05     0.240403           20 
000042@J287/extract/008121325077506379678_Titan_Andrey_S319_G13_V1-1_2nd_167-14_001_ali_DW_particles.mrcs J1/imported/008121325077506379678_Titan_Andrey_S319_G13_V1-1_2nd_167-14_001_ali_DW.mrc  2987.000000  1569.000000   101.577388    82.647377   -150.02150     -1.65762     3.298384 10440.775391  9747.438477    -18.79220     0.000000     0.000000            1            2            1         5376     0.805136 2.392497e+05     0.110360          137 
000046@J287/extract/008121325077506379678_Titan_Andrey_S319_G13_V1-1_2nd_167-14_001_ali_DW_particles.mrcs J1/imported/008121325077506379678_Titan_Andrey_S319_G13_V1-1_2nd_167-14_001_ali_DW.mrc  5613.000000  2765.000000   -150.97870   132.592634   -175.91197     -4.96162     -4.96162 10610.797852  9917.460938    -18.79220     0.000000     0.000000            1            1            1         5376     0.801504 2.394491e+05     0.163490           26 
000005@J287/extract/008122788746411385957_Titan_Andrey_S319_G13_V1-1_3nd_335-8_006_ali_DW_particles.mrcs J1/imported/008122788746411385957_Titan_Andrey_S319_G13_V1-1_3nd_335-8_006_ali_DW.mrc  3489.000000   613.000000   149.563072    96.391347   138.297566     -0.83162     -0.83162 10901.890625 10240.016602   235.178452     0.000000     0.000000            1            1            1         5377     0.805749 2.383295e+05     0.222382           48 
000008@J287/extract/008122788746411385957_Titan_Andrey_S319_G13_V1-1_3nd_335-8_006_ali_DW_particles.mrcs J1/imported/008122788746411385957_Titan_Andrey_S319_G13_V1-1_3nd_335-8_006_ali_DW.mrc   317.000000  2834.000000   -144.13934    63.296203    -16.52641     0.820384     0.820384 11260.015625 10598.141602   235.178452     0.000000     0.000000            1            2            1         5377     0.804912 2.386215e+05     0.177257           95 
000012@J287/extract/008122788746411385957_Titan_Andrey_S319_G13_V1-1_3nd_335-8_006_ali_DW_particles.mrcs J1/imported/008122788746411385957_Titan_Andrey_S319_G13_V1-1_3nd_335-8_006_ali_DW.mrc  2341.000000  3404.000000   129.474399   148.351020    19.213521     3.298384     -2.48362 11296.343750 10634.469727   235.178452     0.000000     0.000000            1            1            1         5377     0.804587 2.383671e+05     0.082136           36 
000019@J287/extract/008122788746411385957_Titan_Andrey_S319_G13_V1-1_3nd_335-8_006_ali_DW_particles.mrcs J1/imported/008122788746411385957_Titan_Andrey_S319_G13_V1-1_3nd_335-8_006_ali_DW.mrc  4654.000000   991.000000   -157.90804    36.334495    26.635193     8.254384     1.646384 10931.540039 10269.666016   235.178452     0.000000     0.000000            1            2            1         5377     0.798328 2.385995e+05     0.065187           42 
000020@J287/extract/008122788746411385957_Titan_Andrey_S319_G13_V1-1_3nd_335-8_006_ali_DW_particles.mrcs J1/imported/008122788746411385957_Titan_Andrey_S319_G13_V1-1_3nd_335-8_006_ali_DW.mrc  2396.000000  2271.000000   -106.76741    44.718290   -105.30835     2.472384     2.472384 11047.721680 10385.847656   235.178452     0.000000     0.000000            1            1            1         5377     0.804090 2.385667e+05     0.112417           61 
000022@J287/extract/008122788746411385957_Titan_Andrey_S319_G13_V1-1_3nd_335-8_006_ali_DW_particles.mrcs J1/imported/008122788746411385957_Titan_Andrey_S319_G13_V1-1_3nd_335-8_006_ali_DW.mrc  1454.000000   342.000000   -176.63996   135.647945    -96.61966     -0.83162     -1.65762 10982.369141 10320.495117   235.178452     0.000000     0.000000            1            2            1         5377     0.825115 2.380114e+05     0.061133          162 
000026@J287/extract/008122788746411385957_Titan_Andrey_S319_G13_V1-1_3nd_335-8_006_ali_DW_particles.mrcs J1/imported/008122788746411385957_Titan_Andrey_S319_G13_V1-1_3nd_335-8_006_ali_DW.mrc  4816.000000  2408.000000    -60.91293    43.858510    -86.49848     -0.00562     -0.83162 11045.848633 10383.974609   235.178452     0.000000     0.000000            1            1            1         5377     0.798389 2.385536e+05     0.101827           56 
000027@J287/extract/008122788746411385957_Titan_Andrey_S319_G13_V1-1_3nd_335-8_006_ali_DW_particles.mrcs J1/imported/008122788746411385957_Titan_Andrey_S319_G13_V1-1_3nd_335-8_006_ali_DW.mrc   742.000000  2349.000000   169.115202    67.070380    98.641649     0.820384     -0.00562 11145.155273 10483.281250   235.178452     0.000000     0.000000            1            2            1         5377     0.808320 2.385521e+05     0.183565           14 
000033@J287/extract/008122788746411385957_Titan_Andrey_S319_G13_V1-1_3nd_335-8_006_ali_DW_particles.mrcs J1/imported/008122788746411385957_Titan_Andrey_S319_G13_V1-1_3nd_335-8_006_ali_DW.mrc  3460.000000   800.000000    43.110372    27.230224   114.826827     0.820384     -1.65762 10901.702148 10239.828125   235.178452     0.000000     0.000000            1            1            1         5377     0.807979 2.383268e+05     0.071629           50 
000035@J287/extract/008122788746411385957_Titan_Andrey_S319_G13_V1-1_3nd_335-8_006_ali_DW_particles.mrcs J1/imported/008122788746411385957_Titan_Andrey_S319_G13_V1-1_3nd_335-8_006_ali_DW.mrc  1840.000000  3725.000000   -162.62394    77.088274     6.294745     -0.00562     -8.26562 11401.396484 10739.522461   235.178452     0.000000     0.000000            1            2            1         5377     0.804242 2.385630e+05     0.030713          153 
000038@J287/extract/008122788746411385957_Titan_Andrey_S319_G13_V1-1_3nd_335-8_006_ali_DW_particles.mrcs J1/imported/008122788746411385957_Titan_Andrey_S319_G13_V1-1_3nd_335-8_006_ali_DW.mrc  2298.000000   871.000000   -143.44733    28.809421   -142.65426     -1.65762     -0.00562 10928.005859 10266.131836   235.178452     0.000000     0.000000            1            1            1         5377     0.821341 2.381557e+05     0.248491           33 
000006@J287/extract/008122794315348219911_Titan_Andrey_S319_G13_V1-1_3nd_283-11_001_ali_DW_particles.mrcs J1/imported/008122794315348219911_Titan_Andrey_S319_G13_V1-1_3nd_283-11_001_ali_DW.mrc  1873.000000   484.000000    85.828098    66.761010   110.690527     1.646384     1.646384 16794.734375 15897.965820    -19.38107     0.000000     0.000000            1            2            1         5378     0.790634 2.386617e+05     0.053048           47 
000011@J287/extract/008122794315348219911_Titan_Andrey_S319_G13_V1-1_3nd_283-11_001_ali_DW_particles.mrcs J1/imported/008122794315348219911_Titan_Andrey_S319_G13_V1-1_3nd_283-11_001_ali_DW.mrc  3358.000000  1053.000000    36.053138   130.986618   -159.61556     -0.83162     4.124384 16683.728516 15786.958984    -19.38107     0.000000     0.000000            1            1            1         5378     0.809597 2.382996e+05     0.218927           21 
000012@J287/extract/008122794315348219911_Titan_Andrey_S319_G13_V1-1_3nd_283-11_001_ali_DW_particles.mrcs J1/imported/008122794315348219911_Titan_Andrey_S319_G13_V1-1_3nd_283-11_001_ali_DW.mrc  4848.000000  2621.000000    52.528731    16.693038    -35.82865     -2.48362     -0.83162 16637.904297 15741.135742    -19.38107     0.000000     0.000000            1            2            1         5378     0.797490 2.384871e+05     0.105987           19 
000015@J287/extract/008122794315348219911_Titan_Andrey_S319_G13_V1-1_3nd_283-11_001_ali_DW_particles.mrcs J1/imported/008122794315348219911_Titan_Andrey_S319_G13_V1-1_3nd_283-11_001_ali_DW.mrc  2045.000000  1804.000000     0.286820   137.496543    81.547523     0.820384     -2.48362 16620.533203 15723.764648    -19.38107     0.000000     0.000000            1            1            1         5378     0.809677 2.384367e+05     0.053224          185 
000020@J287/extract/008122794315348219911_Titan_Andrey_S319_G13_V1-1_3nd_283-11_001_ali_DW_particles.mrcs J1/imported/008122794315348219911_Titan_Andrey_S319_G13_V1-1_3nd_283-11_001_ali_DW.mrc  1335.000000  2623.000000    18.647469    75.166815   143.729922     3.298384     0.820384 16626.621094 15729.852539    -19.38107     0.000000     0.000000            1            2            1         5378     0.806310 2.386775e+05     0.092010           53 
000025@J287/extract/008122794315348219911_Titan_Andrey_S319_G13_V1-1_3nd_283-11_001_ali_DW_particles.mrcs J1/imported/008122794315348219911_Titan_Andrey_S319_G13_V1-1_3nd_283-11_001_ali_DW.mrc  2995.000000  2050.000000    -47.52036   102.639041   150.229977     -0.00562     -2.48362 16587.544922 15690.777344    -19.38107     0.000000     0.000000            1            1            1         5378     0.796808 2.384049e+05     0.186995           63 
000029@J287/extract/008122794315348219911_Titan_Andrey_S319_G13_V1-1_3nd_283-11_001_ali_DW_particles.mrcs J1/imported/008122794315348219911_Titan_Andrey_S319_G13_V1-1_3nd_283-11_001_ali_DW.mrc  3576.000000  3151.000000   114.364460    90.826001    73.036119     0.820384     -7.43962 16617.048828 15720.280273    -19.38107     0.000000     0.000000            1            2            1         5378     0.795740 2.383517e+05     0.094358          110 
000031@J287/extract/008122794315348219911_Titan_Andrey_S319_G13_V1-1_3nd_283-11_001_ali_DW_particles.mrcs J1/imported/008122794315348219911_Titan_Andrey_S319_G13_V1-1_3nd_283-11_001_ali_DW.mrc   580.000000   956.000000     8.876441    88.527840    -68.30947     0.820384     -0.00562 16792.113281 15895.344727    -19.38107     0.000000     0.000000            1            1            1         5378     0.807241 2.384746e+05     0.222109           23 
000032@J287/extract/008122794315348219911_Titan_Andrey_S319_G13_V1-1_3nd_283-11_001_ali_DW_particles.mrcs J1/imported/008122794315348219911_Titan_Andrey_S319_G13_V1-1_3nd_283-11_001_ali_DW.mrc   216.000000  2875.000000   -173.99663   127.761112   -154.79236     -0.00562     -0.00562 16696.343750 15799.576172    -19.38107     0.000000     0.000000            1            2            1         5378     0.795984 2.384645e+05     0.337920           14 
000035@J287/extract/008122794315348219911_Titan_Andrey_S319_G13_V1-1_3nd_283-11_001_ali_DW_particles.mrcs J1/imported/008122794315348219911_Titan_Andrey_S319_G13_V1-1_3nd_283-11_001_ali_DW.mrc  3594.000000  2698.000000    -16.65754   129.564291   -147.54533     -4.96162     0.820384 16595.759766 15698.990234    -19.38107     0.000000     0.000000            1            1            1         5378     0.801782 2.385128e+05     0.096905           45 
000039@J287/extract/008122794315348219911_Titan_Andrey_S319_G13_V1-1_3nd_283-11_001_ali_DW_particles.mrcs J1/imported/008122794315348219911_Titan_Andrey_S319_G13_V1-1_3nd_283-11_001_ali_DW.mrc  3082.000000   713.000000   -157.03934    34.800416   144.717355     -3.30962     -2.48362 16733.511719 15836.743164    -19.38107     0.000000     0.000000            1            2            1         5378     0.785173 2.388106e+05     0.141761           57 
000043@J287/extract/008122794315348219911_Titan_Andrey_S319_G13_V1-1_3nd_283-11_001_ali_DW_particles.mrcs J1/imported/008122794315348219911_Titan_Andrey_S319_G13_V1-1_3nd_283-11_001_ali_DW.mrc   448.000000  1925.000000    -96.51630   150.327606   111.578867     -0.83162     -0.00562 16722.804688 15826.037109    -19.38107     0.000000     0.000000            1            1            1         5378     0.808925 2.387094e+05     0.094407           75 
000046@J287/extract/008122794315348219911_Titan_Andrey_S319_G13_V1-1_3nd_283-11_001_ali_DW_particles.mrcs J1/imported/008122794315348219911_Titan_Andrey_S319_G13_V1-1_3nd_283-11_001_ali_DW.mrc  3714.000000  2745.000000   131.701772   132.806905   -164.97358     -0.00562     4.124384 16600.486328 15703.717773    -19.38107     0.000000     0.000000            1            2            1         5378     0.807752 2.383695e+05     0.164712          130 
000004@J287/extract/008124202550248259717_Titan_Andrey_S319_G13_V1-1_3nd_290-14_002_ali_DW_particles.mrcs J1/imported/008124202550248259717_Titan_Andrey_S319_G13_V1-1_3nd_290-14_002_ali_DW.mrc  3703.000000  3911.000000    -39.11920    41.001937    95.642586     -4.96162     1.646384 16504.138672 15464.911133    -27.34370     0.000000     0.000000            1            1            1         5379     0.791979 2.388455e+05     0.159355           66 
000006@J287/extract/008124202550248259717_Titan_Andrey_S319_G13_V1-1_3nd_290-14_002_ali_DW_particles.mrcs J1/imported/008124202550248259717_Titan_Andrey_S319_G13_V1-1_3nd_290-14_002_ali_DW.mrc  4634.000000  2159.000000    53.694230    76.080793   131.072931     -0.00562     0.820384 16449.576172 15410.348633    -27.34370     0.000000     0.000000            1            2            1         5379     0.819797 2.380573e+05     0.116593          136 
000009@J287/extract/008124202550248259717_Titan_Andrey_S319_G13_V1-1_3nd_290-14_002_ali_DW_particles.mrcs J1/imported/008124202550248259717_Titan_Andrey_S319_G13_V1-1_3nd_290-14_002_ali_DW.mrc  4550.000000   709.000000   -132.15750   146.774070     -0.31615     1.646384     0.820384 16552.111328 15512.881836    -27.34370     0.000000     0.000000            1            1            1         5379     0.788762 2.385187e+05     0.103508           52 
000018@J287/extract/008124202550248259717_Titan_Andrey_S319_G13_V1-1_3nd_290-14_002_ali_DW_particles.mrcs J1/imported/008124202550248259717_Titan_Andrey_S319_G13_V1-1_3nd_290-14_002_ali_DW.mrc  5157.000000  2155.000000   169.257889   108.565679     3.010840     0.820384     -0.83162 16491.896484 15452.668945    -27.34370     0.000000     0.000000            1            2            1         5379     0.792029 2.384833e+05     0.051291          193 
000024@J287/extract/008124202550248259717_Titan_Andrey_S319_G13_V1-1_3nd_290-14_002_ali_DW_particles.mrcs J1/imported/008124202550248259717_Titan_Andrey_S319_G13_V1-1_3nd_290-14_002_ali_DW.mrc   982.000000  1647.000000   -118.73840    66.221924    91.937470     -1.65762     -5.78762 16462.880859 15423.653320    -27.34370     0.000000     0.000000            1            1            1         5379     0.799260 2.385449e+05     0.050496          217 
000039@J287/extract/008124202550248259717_Titan_Andrey_S319_G13_V1-1_3nd_290-14_002_ali_DW_particles.mrcs J1/imported/008124202550248259717_Titan_Andrey_S319_G13_V1-1_3nd_290-14_002_ali_DW.mrc  4525.000000  3501.000000    91.450809    66.670335    -39.30553     -0.00562     -3.30962 16518.248047 15479.019531    -27.34370     0.000000     0.000000            1            2            1         5379     0.812061 2.383767e+05     0.016841          359 
000043@J287/extract/008124202550248259717_Titan_Andrey_S319_G13_V1-1_3nd_290-14_002_ali_DW_particles.mrcs J1/imported/008124202550248259717_Titan_Andrey_S319_G13_V1-1_3nd_290-14_002_ali_DW.mrc  1919.000000  3458.000000   152.541822   116.466879    70.807086     3.298384     -4.13562 16485.253906 15446.025391    -27.34370     0.000000     0.000000            1            1            1         5379     0.788344 2.386555e+05     0.056646          406 
000044@J287/extract/008124202550248259717_Titan_Andrey_S319_G13_V1-1_3nd_290-14_002_ali_DW_particles.mrcs J1/imported/008124202550248259717_Titan_Andrey_S319_G13_V1-1_3nd_290-14_002_ali_DW.mrc  3447.000000   947.000000    53.708265    13.725598    24.792321     -0.83162     -2.48362 16455.744141 15416.515625    -27.34370     0.000000     0.000000            1            2            1         5379     0.807083 2.385324e+05     0.306033           21 
000047@J287/extract/008124202550248259717_Titan_Andrey_S319_G13_V1-1_3nd_290-14_002_ali_DW_particles.mrcs J1/imported/008124202550248259717_Titan_Andrey_S319_G13_V1-1_3nd_290-14_002_ali_DW.mrc  1134.000000  2405.000000   172.016586    93.866608    21.706193     -0.00562     -1.65762 16440.853516 15401.625000    -27.34370     0.000000     0.000000            1            1            1         5379     0.818358 2.382788e+05     0.036015          140 
000049@J287/extract/008124202550248259717_Titan_Andrey_S319_G13_V1-1_3nd_290-14_002_ali_DW_particles.mrcs J1/imported/008124202550248259717_Titan_Andrey_S319_G13_V1-1_3nd_290-14_002_ali_DW.mrc  2030.000000   479.000000    -83.65171    73.127394   101.225037     -1.65762     -0.00562 16520.607422 15481.379883    -27.34370     0.000000     0.000000            1            2            1         5379     0.813803 2.382760e+05     0.105907           96 
000004@J287/extract/008124258316869693111_Titan_Andrey_S319_G13_V1-1_2nd_149-4_001_ali_DW_particles.mrcs J1/imported/008124258316869693111_Titan_Andrey_S319_G13_V1-1_2nd_149-4_001_ali_DW.mrc  5193.000000   704.000000    87.939093   139.759339   -106.38453     -1.65762     4.124384 16298.332031 15405.151367    -19.49782     0.000000     0.000000            1            2            1         5380     0.794323 2.390663e+05     0.203576           89 
000005@J287/extract/008124258316869693111_Titan_Andrey_S319_G13_V1-1_2nd_149-4_001_ali_DW_particles.mrcs J1/imported/008124258316869693111_Titan_Andrey_S319_G13_V1-1_2nd_149-4_001_ali_DW.mrc   360.000000  3963.000000   -134.41455    77.316728    -29.72708     0.820384     -7.43962 16327.136719 15433.956055    -19.49782     0.000000     0.000000            1            1            1         5380     0.789843 2.388171e+05     0.107162          261 
000008@J287/extract/008124258316869693111_Titan_Andrey_S319_G13_V1-1_2nd_149-4_001_ali_DW_particles.mrcs J1/imported/008124258316869693111_Titan_Andrey_S319_G13_V1-1_2nd_149-4_001_ali_DW.mrc  1842.000000   219.000000    -32.97782    57.968888    71.573889     1.646384     0.820384 16103.761719 15210.581055    -19.49782     0.000000     0.000000            1            2            1         5380     0.797479 2.389796e+05     0.103223          102 
000012@J287/extract/008124258316869693111_Titan_Andrey_S319_G13_V1-1_2nd_149-4_001_ali_DW_particles.mrcs J1/imported/008124258316869693111_Titan_Andrey_S319_G13_V1-1_2nd_149-4_001_ali_DW.mrc  1979.000000   880.000000   133.031748   134.377895   -134.96735     1.646384     -0.00562 16036.755859 15143.575195    -19.49782     0.000000     0.000000            1            1            1         5380     0.817265 2.389531e+05     0.159402           79 
000017@J287/extract/008124258316869693111_Titan_Andrey_S319_G13_V1-1_2nd_149-4_001_ali_DW_particles.mrcs J1/imported/008124258316869693111_Titan_Andrey_S319_G13_V1-1_2nd_149-4_001_ali_DW.mrc  4363.000000  2955.000000     -2.32766    52.241056    92.745293     -0.00562     2.472384 16178.835938 15285.655273    -19.49782     0.000000     0.000000            1            2            1         5380     0.802675 2.389570e+05     0.121446           17 
000020@J287/extract/008124258316869693111_Titan_Andrey_S319_G13_V1-1_2nd_149-4_001_ali_DW_particles.mrcs J1/imported/008124258316869693111_Titan_Andrey_S319_G13_V1-1_2nd_149-4_001_ali_DW.mrc  5353.000000  3035.000000    91.450809    66.670335   -133.05553     0.820384     2.472384 16295.752930 15402.572266    -19.49782     0.000000     0.000000            1            1            1         5380     0.796395 2.391874e+05     0.072724          101 
000022@J287/extract/008124258316869693111_Titan_Andrey_S319_G13_V1-1_2nd_149-4_001_ali_DW_particles.mrcs J1/imported/008124258316869693111_Titan_Andrey_S319_G13_V1-1_2nd_149-4_001_ali_DW.mrc  4253.000000  1747.000000    18.697110    84.901397   -133.77870     -0.00562     0.820384 16105.475586 15212.294922    -19.49782     0.000000     0.000000            1            2            1         5380     0.795967 2.397926e+05     0.124754           66 
000025@J287/extract/008124258316869693111_Titan_Andrey_S319_G13_V1-1_2nd_149-4_001_ali_DW_particles.mrcs J1/imported/008124258316869693111_Titan_Andrey_S319_G13_V1-1_2nd_149-4_001_ali_DW.mrc   558.000000  1172.000000   143.706602    72.304966    -69.72775     -4.13562     0.820384 16042.207031 15149.026367    -19.49782     0.000000     0.000000            1            1            1         5380     0.826419 2.391792e+05     0.059211           59 
000034@J287/extract/008124258316869693111_Titan_Andrey_S319_G13_V1-1_2nd_149-4_001_ali_DW_particles.mrcs J1/imported/008124258316869693111_Titan_Andrey_S319_G13_V1-1_2nd_149-4_001_ali_DW.mrc  2758.000000  1196.000000   -103.26836    46.359747   114.078414     -3.30962     -0.83162 16050.992188 15157.811523    -19.49782     0.000000     0.000000            1            2            1         5380     0.822344 2.389656e+05     0.077970           67 
000036@J287/extract/008124258316869693111_Titan_Andrey_S319_G13_V1-1_2nd_149-4_001_ali_DW_particles.mrcs J1/imported/008124258316869693111_Titan_Andrey_S319_G13_V1-1_2nd_149-4_001_ali_DW.mrc  1833.000000   697.000000    55.181834    36.192459    -76.52493     -3.30962     1.646384 16051.849609 15158.668945    -19.49782     0.000000     0.000000            1            1            1         5380     0.795713 2.390144e+05     0.253143           44 
000040@J287/extract/008124258316869693111_Titan_Andrey_S319_G13_V1-1_2nd_149-4_001_ali_DW_particles.mrcs J1/imported/008124258316869693111_Titan_Andrey_S319_G13_V1-1_2nd_149-4_001_ali_DW.mrc  2010.000000  3095.000000   137.963162    64.697322    -15.24424     1.646384     1.646384 16116.549805 15223.369141    -19.49782     0.000000     0.000000            1            2            1         5380     0.798030 2.390583e+05     0.059394           70 
000045@J287/extract/008124258316869693111_Titan_Andrey_S319_G13_V1-1_2nd_149-4_001_ali_DW_particles.mrcs J1/imported/008124258316869693111_Titan_Andrey_S319_G13_V1-1_2nd_149-4_001_ali_DW.mrc  2618.000000  1169.000000    12.263602    31.986451   -111.21032     -0.00562     -2.48362 16044.409180 15151.228516    -19.49782     0.000000     0.000000            1            1            1         5380     0.810514 2.390481e+05     0.177005           16 
000046@J287/extract/008124258316869693111_Titan_Andrey_S319_G13_V1-1_2nd_149-4_001_ali_DW_particles.mrcs J1/imported/008124258316869693111_Titan_Andrey_S319_G13_V1-1_2nd_149-4_001_ali_DW.mrc  3993.000000  1043.000000   162.153529    87.930663   -105.63987     -2.48362     -6.61362 16162.094727 15268.914062    -19.49782     0.000000     0.000000            1            2            1         5380     0.808055 2.392027e+05     0.163759           53 
000048@J287/extract/008124258316869693111_Titan_Andrey_S319_G13_V1-1_2nd_149-4_001_ali_DW_particles.mrcs J1/imported/008124258316869693111_Titan_Andrey_S319_G13_V1-1_2nd_149-4_001_ali_DW.mrc  1793.000000  2432.000000   142.117261    57.889402     5.366385     3.298384     -0.00562 16025.731445 15132.550781    -19.49782     0.000000     0.000000            1            1            1         5380     0.809046 2.390142e+05     0.064461          141 
000049@J287/extract/008124258316869693111_Titan_Andrey_S319_G13_V1-1_2nd_149-4_001_ali_DW_particles.mrcs J1/imported/008124258316869693111_Titan_Andrey_S319_G13_V1-1_2nd_149-4_001_ali_DW.mrc  5318.000000  3432.000000    -92.60713   104.422459    -56.26577     -2.48362     -0.00562 16390.837891 15497.657227    -19.49782     0.000000     0.000000            1            2            1         5380     0.792446 2.391374e+05     0.081589          163 
000050@J287/extract/008124258316869693111_Titan_Andrey_S319_G13_V1-1_2nd_149-4_001_ali_DW_particles.mrcs J1/imported/008124258316869693111_Titan_Andrey_S319_G13_V1-1_2nd_149-4_001_ali_DW.mrc  2561.000000  1780.000000   -109.92173   150.116819   -107.68918     -0.00562     9.080384 16013.515625 15120.334961    -19.49782     0.000000     0.000000            1            1            1         5380     0.829332 2.387165e+05     0.144892           40 
000052@J287/extract/008124258316869693111_Titan_Andrey_S319_G13_V1-1_2nd_149-4_001_ali_DW_particles.mrcs J1/imported/008124258316869693111_Titan_Andrey_S319_G13_V1-1_2nd_149-4_001_ali_DW.mrc  4658.000000  2970.000000    -31.04081    30.346421     3.695290     1.646384     -0.00562 16206.711914 15313.531250    -19.49782     0.000000     0.000000            1            2            1         5380     0.800059 2.388816e+05     0.348399           34 
000002@J287/extract/008126431379072643920_Titan_Andrey_S319_G13_V1-1_3nd_287-19_007_ali_DW_particles.mrcs J1/imported/008126431379072643920_Titan_Andrey_S319_G13_V1-1_3nd_287-19_007_ali_DW.mrc  1843.000000  3048.000000   177.634764    93.856966   119.115754     -3.30962     2.472384 11170.542969 10887.579102    27.238161     0.000000     0.000000            1            2            1         5381     0.788452 2.392653e+05     0.227057           17 
000005@J287/extract/008126431379072643920_Titan_Andrey_S319_G13_V1-1_3nd_287-19_007_ali_DW_particles.mrcs J1/imported/008126431379072643920_Titan_Andrey_S319_G13_V1-1_3nd_287-19_007_ali_DW.mrc  4450.000000  2272.000000    -30.07159    48.980631    47.173583     -1.65762     0.820384 11131.079102 10848.115234    27.238161     0.000000     0.000000            1            1            1         5381     0.813168 2.390304e+05     0.095058           91 
000010@J287/extract/008126431379072643920_Titan_Andrey_S319_G13_V1-1_3nd_287-19_007_ali_DW_particles.mrcs J1/imported/008126431379072643920_Titan_Andrey_S319_G13_V1-1_3nd_287-19_007_ali_DW.mrc   270.000000   768.000000   142.506855    92.858935   -139.11176     -0.83162     0.820384 11125.841797 10842.877930    27.238161     0.000000     0.000000            1            2            1         5381     0.816826 2.393442e+05     0.332735           22 
000012@J287/extract/008126431379072643920_Titan_Andrey_S319_G13_V1-1_3nd_287-19_007_ali_DW_particles.mrcs J1/imported/008126431379072643920_Titan_Andrey_S319_G13_V1-1_3nd_287-19_007_ali_DW.mrc   472.000000  2518.000000    41.156121   151.145947   103.398019     -0.83162     -0.83162 11164.754883 10881.791016    27.238161     0.000000     0.000000            1            1            1         5381     0.802206 2.393295e+05     0.266648           18 
000015@J287/extract/008126431379072643920_Titan_Andrey_S319_G13_V1-1_3nd_287-19_007_ali_DW_particles.mrcs J1/imported/008126431379072643920_Titan_Andrey_S319_G13_V1-1_3nd_287-19_007_ali_DW.mrc  1280.000000  1832.000000   -125.27526   126.626390    -18.74898     -0.00562     -1.65762 11084.320312 10801.356445    27.238161     0.000000     0.000000            1            2            1         5381     0.805103 2.392609e+05     0.050288          125 
000024@J287/extract/008126431379072643920_Titan_Andrey_S319_G13_V1-1_3nd_287-19_007_ali_DW_particles.mrcs J1/imported/008126431379072643920_Titan_Andrey_S319_G13_V1-1_3nd_287-19_007_ali_DW.mrc  1850.000000  1897.000000    32.675775    77.537873   -154.18758     0.820384     -0.00562 11064.534180 10781.570312    27.238161     0.000000     0.000000            1            1            1         5381     0.801502 2.392390e+05     0.037215          111 
000025@J287/extract/008126431379072643920_Titan_Andrey_S319_G13_V1-1_3nd_287-19_007_ali_DW_particles.mrcs J1/imported/008126431379072643920_Titan_Andrey_S319_G13_V1-1_3nd_287-19_007_ali_DW.mrc  3560.000000  3309.000000    34.439608   145.115109    -26.31162     0.820384     -1.65762 11187.535156 10904.571289    27.238161     0.000000     0.000000            1            2            1         5381     0.812193 2.393528e+05     0.206515           36 
000028@J287/extract/008126431379072643920_Titan_Andrey_S319_G13_V1-1_3nd_287-19_007_ali_DW_particles.mrcs J1/imported/008126431379072643920_Titan_Andrey_S319_G13_V1-1_3nd_287-19_007_ali_DW.mrc  1678.000000  1180.000000    94.033316    55.715919    -26.07065     -0.83162     2.472384 11052.558594 10769.594727    27.238161     0.000000     0.000000            1            1            1         5381     0.803472 2.393578e+05     0.186152           27 
000031@J287/extract/008126431379072643920_Titan_Andrey_S319_G13_V1-1_3nd_287-19_007_ali_DW_particles.mrcs J1/imported/008126431379072643920_Titan_Andrey_S319_G13_V1-1_3nd_287-19_007_ali_DW.mrc   638.000000  1651.000000   -140.19096   146.684257    -93.88998     2.472384     -3.30962 11113.144531 10830.180664    27.238161     0.000000     0.000000            1            2            1         5381     0.808449 2.395221e+05     0.160746          120 
000038@J287/extract/008126431379072643920_Titan_Andrey_S319_G13_V1-1_3nd_287-19_007_ali_DW_particles.mrcs J1/imported/008126431379072643920_Titan_Andrey_S319_G13_V1-1_3nd_287-19_007_ali_DW.mrc  2716.000000  2687.000000   167.735672    75.851531   -160.09574     -0.00562     -0.83162 11109.651367 10826.687500    27.238161     0.000000     0.000000            1            1            1         5381     0.813512 2.389911e+05     0.167842           15 
000052@J287/extract/008126431379072643920_Titan_Andrey_S319_G13_V1-1_3nd_287-19_007_ali_DW_particles.mrcs J1/imported/008126431379072643920_Titan_Andrey_S319_G13_V1-1_3nd_287-19_007_ali_DW.mrc  1181.000000  2100.000000    10.645041    38.109344    -28.80426     -0.83162     -3.30962 11101.386719 10818.422852    27.238161     0.000000     0.000000            1            2            1         5381     0.805093 2.390892e+05     0.349138           78 
000053@J287/extract/008126431379072643920_Titan_Andrey_S319_G13_V1-1_3nd_287-19_007_ali_DW_particles.mrcs J1/imported/008126431379072643920_Titan_Andrey_S319_G13_V1-1_3nd_287-19_007_ali_DW.mrc  4092.000000  2769.000000   115.894608    99.204701    65.537701     2.472384     3.298384 11148.979492 10866.015625    27.238161     0.000000     0.000000            1            1            1         5381     0.804428 2.395985e+05     0.147887           45 
000001@J287/extract/008127138279458806768_Titan_Andrey_S319_G13_V1-1_3nd_255-10_005_ali_DW_particles.mrcs J1/imported/008127138279458806768_Titan_Andrey_S319_G13_V1-1_3nd_255-10_005_ali_DW.mrc  3584.000000  2279.000000    11.851420   132.718544    -77.57733     -1.65762     2.472384  7312.347656  6807.546875   245.162384     0.000000     0.000000            1            2            1         5382     0.812889 2.387593e+05     0.226962           25 
000014@J287/extract/008127138279458806768_Titan_Andrey_S319_G13_V1-1_3nd_255-10_005_ali_DW_particles.mrcs J1/imported/008127138279458806768_Titan_Andrey_S319_G13_V1-1_3nd_255-10_005_ali_DW.mrc  5485.000000  2518.000000    -96.97379   151.830490    96.489715     1.646384     -5.78762  7471.598145  6966.797363   245.162384     0.000000     0.000000            1            1            1         5382     0.808079 2.388533e+05     0.098745           98 
000015@J287/extract/008127138279458806768_Titan_Andrey_S319_G13_V1-1_3nd_255-10_005_ali_DW_particles.mrcs J1/imported/008127138279458806768_Titan_Andrey_S319_G13_V1-1_3nd_255-10_005_ali_DW.mrc   846.000000   236.000000    98.724871    80.279178   -112.50831     0.820384     -1.65762  7392.187500  6887.386719   245.162384     0.000000     0.000000            1            2            1         5382     0.795721 2.387075e+05     0.122914          111 
000016@J287/extract/008127138279458806768_Titan_Andrey_S319_G13_V1-1_3nd_255-10_005_ali_DW_particles.mrcs J1/imported/008127138279458806768_Titan_Andrey_S319_G13_V1-1_3nd_255-10_005_ali_DW.mrc  3213.000000  1434.000000   110.018340    82.515884   -105.05672     -2.48362     -0.00562  7328.573730  6823.772949   245.162384     0.000000     0.000000            1            1            1         5382     0.808014 2.388848e+05     0.192957           42 
000022@J287/extract/008127138279458806768_Titan_Andrey_S319_G13_V1-1_3nd_255-10_005_ali_DW_particles.mrcs J1/imported/008127138279458806768_Titan_Andrey_S319_G13_V1-1_3nd_255-10_005_ali_DW.mrc  1517.000000  2806.000000    -83.45415   147.501670   -158.27081     -0.00562     -6.61362  7222.517578  6717.716797   245.162384     0.000000     0.000000            1            2            1         5382     0.824755 2.384153e+05     0.139082           21 
000030@J287/extract/008127138279458806768_Titan_Andrey_S319_G13_V1-1_3nd_255-10_005_ali_DW_particles.mrcs J1/imported/008127138279458806768_Titan_Andrey_S319_G13_V1-1_3nd_255-10_005_ali_DW.mrc  3126.000000  1979.000000    -27.82050   107.769097   159.847571     -0.00562     3.298384  7295.154297  6790.353516   245.162384     0.000000     0.000000            1            1            1         5382     0.796359 2.390269e+05     0.085736           49 
000031@J287/extract/008127138279458806768_Titan_Andrey_S319_G13_V1-1_3nd_255-10_005_ali_DW_particles.mrcs J1/imported/008127138279458806768_Titan_Andrey_S319_G13_V1-1_3nd_255-10_005_ali_DW.mrc  4519.000000  3306.000000   166.227744    56.308022    -15.65840     3.298384     -2.48362  7409.159668  6904.358887   245.162384     0.000000     0.000000            1            2            1         5382     0.812503 2.388018e+05     0.112836           78 
000032@J287/extract/008127138279458806768_Titan_Andrey_S319_G13_V1-1_3nd_255-10_005_ali_DW_particles.mrcs J1/imported/008127138279458806768_Titan_Andrey_S319_G13_V1-1_3nd_255-10_005_ali_DW.mrc  4014.000000  2043.000000   -164.08115    87.912970    -57.42679     0.820384     0.820384  7342.271973  6837.471191   245.162384     0.000000     0.000000            1            1            1         5382     0.804401 2.388609e+05     0.036949          172 
000034@J287/extract/008127138279458806768_Titan_Andrey_S319_G13_V1-1_3nd_255-10_005_ali_DW_particles.mrcs J1/imported/008127138279458806768_Titan_Andrey_S319_G13_V1-1_3nd_255-10_005_ali_DW.mrc  4222.000000  2860.000000   109.980693    80.102858    -54.42603     -4.13562     -2.48362  7368.637207  6863.836426   245.162384     0.000000     0.000000            1            2            1         5382     0.818847 2.388327e+05     0.197528           52 
000035@J287/extract/008127138279458806768_Titan_Andrey_S319_G13_V1-1_3nd_255-10_005_ali_DW_particles.mrcs J1/imported/008127138279458806768_Titan_Andrey_S319_G13_V1-1_3nd_255-10_005_ali_DW.mrc  1383.000000  3533.000000   121.444110    94.311009     -5.76309     2.472384     -0.83162  7226.486328  6721.685547   245.162384     0.000000     0.000000            1            1            1         5382     0.809146 2.387012e+05     0.140466          122 
000042@J287/extract/008127138279458806768_Titan_Andrey_S319_G13_V1-1_3nd_255-10_005_ali_DW_particles.mrcs J1/imported/008127138279458806768_Titan_Andrey_S319_G13_V1-1_3nd_255-10_005_ali_DW.mrc  4676.000000  2996.000000    31.505496   105.274160   164.548383     1.646384     0.820384  7406.811035  6902.010254   245.162384     0.000000     0.000000            1            2            1         5382     0.817598 2.387907e+05     0.095468          191 
000002@J287/extract/008129792949352098696_Titan_Andrey_S319_G13_V1-1_3nd_252-7_006_ali_DW_particles.mrcs J1/imported/008129792949352098696_Titan_Andrey_S319_G13_V1-1_3nd_252-7_006_ali_DW.mrc  3765.000000  2619.000000    -32.94011    55.080893   176.553085     -0.83162     -0.83162 12316.876953 11666.028320   231.391556     0.000000     0.000000            1            2            1         5383     0.796873 2.405645e+05     0.143845           31 
000005@J287/extract/008129792949352098696_Titan_Andrey_S319_G13_V1-1_3nd_252-7_006_ali_DW_particles.mrcs J1/imported/008129792949352098696_Titan_Andrey_S319_G13_V1-1_3nd_252-7_006_ali_DW.mrc  3648.000000  3771.000000   176.925046   138.779933    74.162228     0.820384     -1.65762 12466.945312 11816.096680   231.391556     0.000000     0.000000            1            1            1         5383     0.816881 2.404100e+05     0.147524           30 
000009@J287/extract/008129792949352098696_Titan_Andrey_S319_G13_V1-1_3nd_252-7_006_ali_DW_particles.mrcs J1/imported/008129792949352098696_Titan_Andrey_S319_G13_V1-1_3nd_252-7_006_ali_DW.mrc  1279.000000  2955.000000   161.647672   143.469134     -2.28882     -5.78762     -0.00562 12334.106445 11683.257812   231.391556     0.000000     0.000000            1            2            1         5383     0.818036 2.409303e+05     0.403414           12 
000013@J287/extract/008129792949352098696_Titan_Andrey_S319_G13_V1-1_3nd_252-7_006_ali_DW_particles.mrcs J1/imported/008129792949352098696_Titan_Andrey_S319_G13_V1-1_3nd_252-7_006_ali_DW.mrc  5177.000000  3616.000000   -129.07896   101.431137   153.963258     4.950384     -4.96162 12607.203125 11956.354492   231.391556     0.000000     0.000000            1            1            1         5383     0.807484 2.405232e+05     0.075466           54 
000015@J287/extract/008129792949352098696_Titan_Andrey_S319_G13_V1-1_3nd_252-7_006_ali_DW_particles.mrcs J1/imported/008129792949352098696_Titan_Andrey_S319_G13_V1-1_3nd_252-7_006_ali_DW.mrc  2968.000000   633.000000    -45.71210    69.891108    -69.15640     -0.00562     -0.00562 12277.223633 11626.375000   231.391556     0.000000     0.000000            1            2            1         5383     0.816527 2.406334e+05     0.242685           31 
000018@J287/extract/008129792949352098696_Titan_Andrey_S319_G13_V1-1_3nd_252-7_006_ali_DW_particles.mrcs J1/imported/008129792949352098696_Titan_Andrey_S319_G13_V1-1_3nd_252-7_006_ali_DW.mrc  1289.000000  1778.000000   -162.52765    59.113193     -8.74161     -0.00562     -0.00562 12266.910156 11616.061523   231.391556     0.000000     0.000000            1            1            1         5383     0.810185 2.404615e+05     0.313244            4 
000021@J287/extract/008129792949352098696_Titan_Andrey_S319_G13_V1-1_3nd_252-7_006_ali_DW_particles.mrcs J1/imported/008129792949352098696_Titan_Andrey_S319_G13_V1-1_3nd_252-7_006_ali_DW.mrc  1395.000000  2266.000000    -37.88274   122.110598   -149.74138     -0.83162     2.472384 12285.267578 11634.418945   231.391556     0.000000     0.000000            1            2            1         5383     0.820327 2.408757e+05     0.149431           37 
000022@J287/extract/008129792949352098696_Titan_Andrey_S319_G13_V1-1_3nd_252-7_006_ali_DW_particles.mrcs J1/imported/008129792949352098696_Titan_Andrey_S319_G13_V1-1_3nd_252-7_006_ali_DW.mrc  3985.000000   821.000000    75.731385   130.476441    71.481429     -2.48362     -0.00562 12342.137695 11691.289062   231.391556     0.000000     0.000000            1            1            1         5383     0.806071 2.405850e+05     0.325000           26 
000028@J287/extract/008129792949352098696_Titan_Andrey_S319_G13_V1-1_3nd_252-7_006_ali_DW_particles.mrcs J1/imported/008129792949352098696_Titan_Andrey_S319_G13_V1-1_3nd_252-7_006_ali_DW.mrc  4341.000000  1582.000000   -139.57175    36.480617    59.964482     4.950384     -6.61362 12314.795898 11663.947266   231.391556     0.000000     0.000000            1            2            1         5383     0.804218 2.406183e+05     0.289039            9 
000030@J287/extract/008129792949352098696_Titan_Andrey_S319_G13_V1-1_3nd_252-7_006_ali_DW_particles.mrcs J1/imported/008129792949352098696_Titan_Andrey_S319_G13_V1-1_3nd_252-7_006_ali_DW.mrc  1646.000000   324.000000   159.601918   126.308189    55.734468     4.124384     9.906384 12260.193359 11609.344727   231.391556     0.000000     0.000000            1            1            1         5383     0.804264 2.406629e+05     0.321793           78 
000035@J287/extract/008129792949352098696_Titan_Andrey_S319_G13_V1-1_3nd_252-7_006_ali_DW_particles.mrcs J1/imported/008129792949352098696_Titan_Andrey_S319_G13_V1-1_3nd_252-7_006_ali_DW.mrc  3777.000000  1527.000000   160.033482    21.198763   157.440319     3.298384     -0.83162 12280.610352 11629.761719   231.391556     0.000000     0.000000            1            2            1         5383     0.822348 2.406279e+05     0.164266           56 
000052@J287/extract/008129792949352098696_Titan_Andrey_S319_G13_V1-1_3nd_252-7_006_ali_DW_particles.mrcs J1/imported/008129792949352098696_Titan_Andrey_S319_G13_V1-1_3nd_252-7_006_ali_DW.mrc  4026.000000   405.000000     8.927297   110.387020   -148.92596     1.646384     -0.00562 12388.450195 11737.601562   231.391556     0.000000     0.000000            1            1            1         5383     0.803075 2.406699e+05     0.144830           46 
000053@J287/extract/008129792949352098696_Titan_Andrey_S319_G13_V1-1_3nd_252-7_006_ali_DW_particles.mrcs J1/imported/008129792949352098696_Titan_Andrey_S319_G13_V1-1_3nd_252-7_006_ali_DW.mrc  4016.000000  2700.000000   174.204336   135.653557   -175.15508     -4.13562     -1.65762 12338.592773 11687.744141   231.391556     0.000000     0.000000            1            2            1         5383     0.804930 2.405195e+05     0.482051           27 
000058@J287/extract/008129792949352098696_Titan_Andrey_S319_G13_V1-1_3nd_252-7_006_ali_DW_particles.mrcs J1/imported/008129792949352098696_Titan_Andrey_S319_G13_V1-1_3nd_252-7_006_ali_DW.mrc  1649.000000  2215.000000   -163.75149   157.044334    13.411960     0.820384     -2.48362 12285.447266 11634.598633   231.391556     0.000000     0.000000            1            1            1         5383     0.812907 2.406469e+05     0.237936           18 
000064@J287/extract/008129792949352098696_Titan_Andrey_S319_G13_V1-1_3nd_252-7_006_ali_DW_particles.mrcs J1/imported/008129792949352098696_Titan_Andrey_S319_G13_V1-1_3nd_252-7_006_ali_DW.mrc  3082.000000  3659.000000    -17.29719   134.285934    94.289480     -0.83162     -2.48362 12415.017578 11764.168945   231.391556     0.000000     0.000000            1            2            1         5383     0.813811 2.404836e+05     0.201507            5 
000003@J287/extract/008130994128070554676_Titan_Andrey_S319_G13_V1-1_131-12_007_ali_DW_particles.mrcs J1/imported/008130994128070554676_Titan_Andrey_S319_G13_V1-1_131-12_007_ali_DW.mrc  3742.000000  3647.000000    -72.57206    83.081094   127.543838     -0.83162     0.820384  9974.597656  9660.196289    29.270107     0.000000     0.000000            1            2            1         5384     0.802738 2.396485e+05     0.176337           25 
000010@J287/extract/008130994128070554676_Titan_Andrey_S319_G13_V1-1_131-12_007_ali_DW_particles.mrcs J1/imported/008130994128070554676_Titan_Andrey_S319_G13_V1-1_131-12_007_ali_DW.mrc  1940.000000  2227.000000    -17.66043    59.487905    86.842256     -0.83162     -0.00562  9902.559570  9588.158203    29.270107     0.000000     0.000000            1            1            1         5384     0.825506 2.393962e+05     0.156576           51 
000016@J287/extract/008130994128070554676_Titan_Andrey_S319_G13_V1-1_131-12_007_ali_DW_particles.mrcs J1/imported/008130994128070554676_Titan_Andrey_S319_G13_V1-1_131-12_007_ali_DW.mrc  5078.000000  2496.000000    33.835804    55.089446   170.306090     -0.00562     2.472384  9958.163086  9643.761719    29.270107     0.000000     0.000000            1            2            1         5384     0.813442 2.396447e+05     0.256046           69 
000019@J287/extract/008130994128070554676_Titan_Andrey_S319_G13_V1-1_131-12_007_ali_DW_particles.mrcs J1/imported/008130994128070554676_Titan_Andrey_S319_G13_V1-1_131-12_007_ali_DW.mrc   609.000000  1459.000000     -0.96261    89.730501    -60.96796     -0.00562     -0.00562  9980.583008  9666.181641    29.270107     0.000000     0.000000            1            1            1         5384     0.820884 2.393953e+05     0.116722           83 
000020@J287/extract/008130994128070554676_Titan_Andrey_S319_G13_V1-1_131-12_007_ali_DW_particles.mrcs J1/imported/008130994128070554676_Titan_Andrey_S319_G13_V1-1_131-12_007_ali_DW.mrc  5217.000000   849.000000    25.841591   102.863670   160.710826     -0.83162     2.472384 10063.001953  9748.600586    29.270107     0.000000     0.000000            1            2            1         5384     0.816088 2.394975e+05     0.085192           22 
000021@J287/extract/008130994128070554676_Titan_Andrey_S319_G13_V1-1_131-12_007_ali_DW_particles.mrcs J1/imported/008130994128070554676_Titan_Andrey_S319_G13_V1-1_131-12_007_ali_DW.mrc  2226.000000  2353.000000    -54.29203    82.141296   -144.20521     2.472384     2.472384  9904.740234  9590.338867    29.270107     0.000000     0.000000            1            1            1         5384     0.806040 2.396320e+05     0.070218           55 
000027@J287/extract/008130994128070554676_Titan_Andrey_S319_G13_V1-1_131-12_007_ali_DW_particles.mrcs J1/imported/008130994128070554676_Titan_Andrey_S319_G13_V1-1_131-12_007_ali_DW.mrc  5423.000000  2061.000000     7.411602    59.530608    70.434879     -1.65762     -0.00562  9957.140625  9642.739258    29.270107     0.000000     0.000000            1            2            1         5384     0.814059 2.395263e+05     0.139071           22 
000037@J287/extract/008130994128070554676_Titan_Andrey_S319_G13_V1-1_131-12_007_ali_DW_particles.mrcs J1/imported/008130994128070554676_Titan_Andrey_S319_G13_V1-1_131-12_007_ali_DW.mrc  2378.000000  2862.000000   166.556758   140.360548    87.554153     -1.65762     1.646384  9932.208008  9617.806641    29.270107     0.000000     0.000000            1            1            1         5384     0.809948 2.394196e+05     0.197651           15 
000039@J287/extract/008130994128070554676_Titan_Andrey_S319_G13_V1-1_131-12_007_ali_DW_particles.mrcs J1/imported/008130994128070554676_Titan_Andrey_S319_G13_V1-1_131-12_007_ali_DW.mrc   963.000000  2023.000000   117.317164   100.396970    31.780816     1.646384     -0.00562  9931.459961  9617.058594    29.270107     0.000000     0.000000            1            2            1         5384     0.821415 2.391727e+05     0.241539           30 
000041@J287/extract/008130994128070554676_Titan_Andrey_S319_G13_V1-1_131-12_007_ali_DW_particles.mrcs J1/imported/008130994128070554676_Titan_Andrey_S319_G13_V1-1_131-12_007_ali_DW.mrc  4150.000000   578.000000     4.708764   128.091660   149.139084     -1.65762     2.472384 10051.443359  9737.041992    29.270107     0.000000     0.000000            1            1            1         5384     0.808322 2.396390e+05     0.168650           40 
000042@J287/extract/008130994128070554676_Titan_Andrey_S319_G13_V1-1_131-12_007_ali_DW_particles.mrcs J1/imported/008130994128070554676_Titan_Andrey_S319_G13_V1-1_131-12_007_ali_DW.mrc  3310.000000  3816.000000   -123.41053   134.477345   179.857684     -0.83162     4.124384  9988.106445  9673.705078    29.270107     0.000000     0.000000            1            2            1         5384     0.816393 2.394368e+05     0.085954          104 
000043@J287/extract/008130994128070554676_Titan_Andrey_S319_G13_V1-1_131-12_007_ali_DW_particles.mrcs J1/imported/008130994128070554676_Titan_Andrey_S319_G13_V1-1_131-12_007_ali_DW.mrc  3056.000000  1033.000000    95.535424    59.921376    93.876871     1.646384     -1.65762  9971.134766  9656.733398    29.270107     0.000000     0.000000            1            1            1         5384     0.815173 2.397036e+05     0.084202           51 
000045@J287/extract/008130994128070554676_Titan_Andrey_S319_G13_V1-1_131-12_007_ali_DW_particles.mrcs J1/imported/008130994128070554676_Titan_Andrey_S319_G13_V1-1_131-12_007_ali_DW.mrc   264.000000  3743.000000    -16.25782    58.085897    -93.13748     -2.48362     -4.13562 10062.820312  9748.418945    29.270107     0.000000     0.000000            1            2            1         5384     0.817843 2.398455e+05     0.235977           14 
000049@J287/extract/008130994128070554676_Titan_Andrey_S319_G13_V1-1_131-12_007_ali_DW_particles.mrcs J1/imported/008130994128070554676_Titan_Andrey_S319_G13_V1-1_131-12_007_ali_DW.mrc  2513.000000  1682.000000   164.847926    63.166650    44.347278     -8.26562     -0.00562  9913.758789  9599.357422    29.270107     0.000000     0.000000            1            1            1         5384     0.819219 2.395533e+05     0.235239           32 
000054@J287/extract/008130994128070554676_Titan_Andrey_S319_G13_V1-1_131-12_007_ali_DW_particles.mrcs J1/imported/008130994128070554676_Titan_Andrey_S319_G13_V1-1_131-12_007_ali_DW.mrc  2043.000000  2946.000000   106.080515   100.566460   146.221202     -0.00562     0.820384  9942.801758  9628.400391    29.270107     0.000000     0.000000            1            2            1         5384     0.826105 2.392861e+05     0.101908           40 
000003@J287/extract/008136012432216416494_Titan_Andrey_S319_G13_V1-1_3nd_335-1_003_ali_DW_particles.mrcs J1/imported/008136012432216416494_Titan_Andrey_S319_G13_V1-1_3nd_335-1_003_ali_DW.mrc  4618.000000  3652.000000   -139.70846    50.600457    24.561121     4.950384     -0.00562  7919.289062  7551.711914    -39.39128     0.000000     0.000000            1            2            1         5385     0.814066 2.395768e+05     0.075786           35 
000007@J287/extract/008136012432216416494_Titan_Andrey_S319_G13_V1-1_3nd_335-1_003_ali_DW_particles.mrcs J1/imported/008136012432216416494_Titan_Andrey_S319_G13_V1-1_3nd_335-1_003_ali_DW.mrc  1772.000000   397.000000   -155.05923    31.753834    17.113957     0.820384     2.472384  7747.760254  7380.183105    -39.39128     0.000000     0.000000            1            1            1         5385     0.816411 2.397323e+05     0.223870           12 
000009@J287/extract/008136012432216416494_Titan_Andrey_S319_G13_V1-1_3nd_335-1_003_ali_DW_particles.mrcs J1/imported/008136012432216416494_Titan_Andrey_S319_G13_V1-1_3nd_335-1_003_ali_DW.mrc  4902.000000   511.000000    62.721426    26.977184    -44.11411     -2.48362     -1.65762  7790.219727  7422.642578    -39.39128     0.000000     0.000000            1            2            1         5385     0.812685 2.395487e+05     0.390532           35 
000014@J287/extract/008136012432216416494_Titan_Andrey_S319_G13_V1-1_3nd_335-1_003_ali_DW_particles.mrcs J1/imported/008136012432216416494_Titan_Andrey_S319_G13_V1-1_3nd_335-1_003_ali_DW.mrc  3042.000000  2221.000000   134.677915    44.362683    -11.24294     -0.83162     -0.00562  7713.508301  7345.931152    -39.39128     0.000000     0.000000            1            1            1         5385     0.817261 2.396541e+05     0.110478           20 
000020@J287/extract/008136012432216416494_Titan_Andrey_S319_G13_V1-1_3nd_335-1_003_ali_DW_particles.mrcs J1/imported/008136012432216416494_Titan_Andrey_S319_G13_V1-1_3nd_335-1_003_ali_DW.mrc  3897.000000  2934.000000    -10.51040    38.104158    60.634257     -1.65762     -0.83162  7804.176758  7436.599609    -39.39128     0.000000     0.000000            1            2            1         5385     0.817690 2.393719e+05     0.364594           27 
000026@J287/extract/008136012432216416494_Titan_Andrey_S319_G13_V1-1_3nd_335-1_003_ali_DW_particles.mrcs J1/imported/008136012432216416494_Titan_Andrey_S319_G13_V1-1_3nd_335-1_003_ali_DW.mrc  1163.000000  3214.000000    -83.53439    25.125390   -164.36163     -0.83162     1.646384  7771.919434  7404.342285    -39.39128     0.000000     0.000000            1            1            1         5385     0.820931 2.394550e+05     0.197871           79 
000035@J287/extract/008136012432216416494_Titan_Andrey_S319_G13_V1-1_3nd_335-1_003_ali_DW_particles.mrcs J1/imported/008136012432216416494_Titan_Andrey_S319_G13_V1-1_3nd_335-1_003_ali_DW.mrc  1915.000000  1640.000000    54.147750   147.960693   176.687350     0.820384     -0.00562  7680.041504  7312.464355    -39.39128     0.000000     0.000000            1            2            1         5385     0.815262 2.396544e+05     0.113262           30 
000038@J287/extract/008136012432216416494_Titan_Andrey_S319_G13_V1-1_3nd_335-1_003_ali_DW_particles.mrcs J1/imported/008136012432216416494_Titan_Andrey_S319_G13_V1-1_3nd_335-1_003_ali_DW.mrc  3989.000000  2375.000000   -128.13340   146.823836   -169.14535     1.646384     -0.00562  7766.327637  7398.750488    -39.39128     0.000000     0.000000            1            1            1         5385     0.815109 2.394341e+05     0.323619           28 
000039@J287/extract/008136012432216416494_Titan_Andrey_S319_G13_V1-1_3nd_335-1_003_ali_DW_particles.mrcs J1/imported/008136012432216416494_Titan_Andrey_S319_G13_V1-1_3nd_335-1_003_ali_DW.mrc  3671.000000   763.000000    87.912761   107.008628     -5.59704     0.820384     0.820384  7698.204590  7330.627441    -39.39128     0.000000     0.000000            1            2            1         5385     0.815873 2.395467e+05     0.113481          131 
000040@J287/extract/008136012432216416494_Titan_Andrey_S319_G13_V1-1_3nd_335-1_003_ali_DW_particles.mrcs J1/imported/008136012432216416494_Titan_Andrey_S319_G13_V1-1_3nd_335-1_003_ali_DW.mrc  5486.000000  1661.000000   -166.87014    80.710559    -85.51011     0.820384     2.472384  7771.123535  7403.546387    -39.39128     0.000000     0.000000            1            1            1         5385     0.822820 2.398967e+05     0.095678           61 
000042@J287/extract/008136012432216416494_Titan_Andrey_S319_G13_V1-1_3nd_335-1_003_ali_DW_particles.mrcs J1/imported/008136012432216416494_Titan_Andrey_S319_G13_V1-1_3nd_335-1_003_ali_DW.mrc   404.000000  1871.000000    97.416121    86.311661    -95.64188     9.080384     -8.26562  7763.582031  7396.004883    -39.39128     0.000000     0.000000            1            2            1         5385     0.805582 2.394161e+05     0.051865           84 
000002@J287/extract/008137862256961854927_Titan_Andrey_S319_G13_V1-1_2nd_137-9_002_ali_DW_particles.mrcs J1/imported/008137862256961854927_Titan_Andrey_S319_G13_V1-1_2nd_137-9_002_ali_DW.mrc  5225.000000  2705.000000    35.479502    77.513052    67.101338     1.646384     -1.65762 10951.452148  9967.291992    -28.36052     0.000000     0.000000            1            1            1         5386     0.805790 2.380003e+05     0.035598          127 
000006@J287/extract/008137862256961854927_Titan_Andrey_S319_G13_V1-1_2nd_137-9_002_ali_DW_particles.mrcs J1/imported/008137862256961854927_Titan_Andrey_S319_G13_V1-1_2nd_137-9_002_ali_DW.mrc  1959.000000   781.000000   -138.85983    97.679811    -12.79102     -0.00562     -1.65762 10853.642578  9869.482422    -28.36052     0.000000     0.000000            1            2            1         5386     0.802962 2.385602e+05     0.079816           53 
000009@J287/extract/008137862256961854927_Titan_Andrey_S319_G13_V1-1_2nd_137-9_002_ali_DW_particles.mrcs J1/imported/008137862256961854927_Titan_Andrey_S319_G13_V1-1_2nd_137-9_002_ali_DW.mrc  3861.000000  2550.000000   119.743383    73.838731    93.654172     -1.65762     1.646384 10856.470703  9872.310547    -28.36052     0.000000     0.000000            1            1            1         5386     0.799156 2.384251e+05     0.087196           98 
000010@J287/extract/008137862256961854927_Titan_Andrey_S319_G13_V1-1_2nd_137-9_002_ali_DW_particles.mrcs J1/imported/008137862256961854927_Titan_Andrey_S319_G13_V1-1_2nd_137-9_002_ali_DW.mrc  4983.000000  1043.000000    25.510654    58.042924   -112.97980     3.298384     -0.00562 10963.423828  9979.263672    -28.36052     0.000000     0.000000            1            2            1         5386     0.805873 2.380102e+05     0.083171          100 
000011@J287/extract/008137862256961854927_Titan_Andrey_S319_G13_V1-1_2nd_137-9_002_ali_DW_particles.mrcs J1/imported/008137862256961854927_Titan_Andrey_S319_G13_V1-1_2nd_137-9_002_ali_DW.mrc  2551.000000  2389.000000   -178.15257    97.460907     -8.45255     2.472384     2.472384 10844.646484  9860.486328    -28.36052     0.000000     0.000000            1            1            1         5386     0.804190 2.381331e+05     0.055953          127 
000014@J287/extract/008137862256961854927_Titan_Andrey_S319_G13_V1-1_2nd_137-9_002_ali_DW_particles.mrcs J1/imported/008137862256961854927_Titan_Andrey_S319_G13_V1-1_2nd_137-9_002_ali_DW.mrc   920.000000  2508.000000   -105.62659   123.970073     1.740354     -3.30962     -0.00562 10829.333984  9845.173828    -28.36052     0.000000     0.000000            1            2            1         5386     0.832018 2.378659e+05     0.112569          121 
000018@J287/extract/008137862256961854927_Titan_Andrey_S319_G13_V1-1_2nd_137-9_002_ali_DW_particles.mrcs J1/imported/008137862256961854927_Titan_Andrey_S319_G13_V1-1_2nd_137-9_002_ali_DW.mrc  4796.000000  3109.000000    62.721426    26.977184    -42.23911     -3.30962     1.646384 10945.684570  9961.524414    -28.36052     0.000000     0.000000            1            1            1         5386     0.815028 2.382957e+05     0.138718           40 
000021@J287/extract/008137862256961854927_Titan_Andrey_S319_G13_V1-1_2nd_137-9_002_ali_DW_particles.mrcs J1/imported/008137862256961854927_Titan_Andrey_S319_G13_V1-1_2nd_137-9_002_ali_DW.mrc  5516.000000  3840.000000   114.184610    78.826662   146.177426    -13.22162     2.472384 11007.291016 10023.130859    -28.36052     0.000000     0.000000            1            2            1         5386     0.794832 2.386100e+05     0.103601           95 
000023@J287/extract/008137862256961854927_Titan_Andrey_S319_G13_V1-1_2nd_137-9_002_ali_DW_particles.mrcs J1/imported/008137862256961854927_Titan_Andrey_S319_G13_V1-1_2nd_137-9_002_ali_DW.mrc  3797.000000  1872.000000    -79.02383    52.987026     9.169788     0.820384     0.820384 10843.856445  9859.696289    -28.36052     0.000000     0.000000            1            1            1         5386     0.787943 2.386166e+05     0.139468           32 
000027@J287/extract/008137862256961854927_Titan_Andrey_S319_G13_V1-1_2nd_137-9_002_ali_DW_particles.mrcs J1/imported/008137862256961854927_Titan_Andrey_S319_G13_V1-1_2nd_137-9_002_ali_DW.mrc  4168.000000  3795.000000    39.095631    30.287574   -170.40422     2.472384     0.820384 11003.823242 10019.663086    -28.36052     0.000000     0.000000            1            2            1         5386     0.788706 2.383371e+05     0.046872           52 
000028@J287/extract/008137862256961854927_Titan_Andrey_S319_G13_V1-1_2nd_137-9_002_ali_DW_particles.mrcs J1/imported/008137862256961854927_Titan_Andrey_S319_G13_V1-1_2nd_137-9_002_ali_DW.mrc  1525.000000   341.000000    -64.77442   156.838347    -49.92176     2.472384     -0.00562 10876.164062  9892.003906    -28.36052     0.000000     0.000000            1            1            1         5386     0.801981 2.382272e+05     0.095945          117 
000029@J287/extract/008137862256961854927_Titan_Andrey_S319_G13_V1-1_2nd_137-9_002_ali_DW_particles.mrcs J1/imported/008137862256961854927_Titan_Andrey_S319_G13_V1-1_2nd_137-9_002_ali_DW.mrc  3695.000000  2542.000000    19.955217   154.324089   -133.38795     -0.00562     2.472384 10851.661133  9867.500977    -28.36052     0.000000     0.000000            1            2            1         5386     0.793653 2.384184e+05     0.042152           97 
000012@J287/extract/008138696306115785694_Titan_Andrey_S319_G13_V1-1_2nd_167-21_002_ali_DW_particles.mrcs J1/imported/008138696306115785694_Titan_Andrey_S319_G13_V1-1_2nd_167-21_002_ali_DW.mrc   959.000000   801.000000    15.878689    82.507827   147.428694     -0.00562     -0.83162 14925.566406 13922.374023    -27.70410     0.000000     0.000000            1            1            1         5387     0.810776 2.394836e+05     0.152032           21 
000029@J287/extract/008138696306115785694_Titan_Andrey_S319_G13_V1-1_2nd_167-21_002_ali_DW_particles.mrcs J1/imported/008138696306115785694_Titan_Andrey_S319_G13_V1-1_2nd_167-21_002_ali_DW.mrc   442.000000  2645.000000   137.985200    28.882443     -1.53572     -3.30962     -9.09162 14774.249023 13771.056641    -27.70410     0.000000     0.000000            1            2            1         5387     0.807838 2.392654e+05     0.194108           12 
000031@J287/extract/008138696306115785694_Titan_Andrey_S319_G13_V1-1_2nd_167-21_002_ali_DW_particles.mrcs J1/imported/008138696306115785694_Titan_Andrey_S319_G13_V1-1_2nd_167-21_002_ali_DW.mrc  4353.000000  2482.000000   -176.58782   137.217343   -132.24764     -0.00562     0.820384 14826.887695 13823.695312    -27.70410     0.000000     0.000000            1            1            1         5387     0.810851 2.393170e+05     0.064154           49 
000033@J287/extract/008138696306115785694_Titan_Andrey_S319_G13_V1-1_2nd_167-21_002_ali_DW_particles.mrcs J1/imported/008138696306115785694_Titan_Andrey_S319_G13_V1-1_2nd_167-21_002_ali_DW.mrc  1477.000000  1523.000000   -155.18093    37.897160   -130.91099     -2.48362     2.472384 14777.137695 13773.945312    -27.70410     0.000000     0.000000            1            2            1         5387     0.801013 2.392113e+05     0.110350           24 
000034@J287/extract/008138696306115785694_Titan_Andrey_S319_G13_V1-1_2nd_167-21_002_ali_DW_particles.mrcs J1/imported/008138696306115785694_Titan_Andrey_S319_G13_V1-1_2nd_167-21_002_ali_DW.mrc  3338.000000  2808.000000    -50.40555   107.536993    -67.31732     2.472384     -0.83162 14780.800781 13777.608398    -27.70410     0.000000     0.000000            1            1            1         5387     0.795315 2.396575e+05     0.152285           86 
000037@J287/extract/008138696306115785694_Titan_Andrey_S319_G13_V1-1_2nd_167-21_002_ali_DW_particles.mrcs J1/imported/008138696306115785694_Titan_Andrey_S319_G13_V1-1_2nd_167-21_002_ali_DW.mrc   775.000000   783.000000     0.442209    98.105475    -17.82035     -0.00562     -0.00562 14952.049805 13948.857422    -27.70410     0.000000     0.000000            1            2            1         5387     0.800162 2.392881e+05     0.155067           20 
000052@J287/extract/008138696306115785694_Titan_Andrey_S319_G13_V1-1_2nd_167-21_002_ali_DW_particles.mrcs J1/imported/008138696306115785694_Titan_Andrey_S319_G13_V1-1_2nd_167-21_002_ali_DW.mrc  2132.000000   760.000000     5.850242   163.309072    48.074900     4.124384     0.820384 14854.493164 13851.300781    -27.70410     0.000000     0.000000            1            1            1         5387     0.803861 2.393856e+05     0.118207           92 
000002@J287/extract/008139315457745136298_Titan_Andrey_S319_G13_V1-1_3nd_255-18_000_ali_DW_particles.mrcs J1/imported/008139315457745136298_Titan_Andrey_S319_G13_V1-1_3nd_255-18_000_ali_DW.mrc  1746.000000  1845.000000   101.968632   106.782795     -5.61361     3.298384     0.820384  8586.595703  8499.888672    -13.54383     0.000000     0.000000            1            2            1         5388     0.797975 2.405823e+05     0.133381           23 
000010@J287/extract/008139315457745136298_Titan_Andrey_S319_G13_V1-1_3nd_255-18_000_ali_DW_particles.mrcs J1/imported/008139315457745136298_Titan_Andrey_S319_G13_V1-1_3nd_255-18_000_ali_DW.mrc  3129.000000  2065.000000    58.444701    19.574612   -133.55207     -1.65762     -0.83162  8616.086914  8529.379883    -13.54383     0.000000     0.000000            1            1            1         5388     0.805727 2.403869e+05     0.358602           27 
000019@J287/extract/008139315457745136298_Titan_Andrey_S319_G13_V1-1_3nd_255-18_000_ali_DW_particles.mrcs J1/imported/008139315457745136298_Titan_Andrey_S319_G13_V1-1_3nd_255-18_000_ali_DW.mrc   757.000000  2054.000000   118.531012    87.183188    59.882676     3.298384     -4.13562  8585.229492  8498.522461    -13.54383     0.000000     0.000000            1            2            1         5388     0.798820 2.408970e+05     0.151676           38 
000022@J287/extract/008139315457745136298_Titan_Andrey_S319_G13_V1-1_3nd_255-18_000_ali_DW_particles.mrcs J1/imported/008139315457745136298_Titan_Andrey_S319_G13_V1-1_3nd_255-18_000_ali_DW.mrc  2865.000000  1886.000000   101.105381    57.034707    39.520314     0.820384     0.820384  8617.956055  8531.249023    -13.54383     0.000000     0.000000            1            1            1         5388     0.804266 2.403380e+05     0.126269           35 
000025@J287/extract/008139315457745136298_Titan_Andrey_S319_G13_V1-1_3nd_255-18_000_ali_DW_particles.mrcs J1/imported/008139315457745136298_Titan_Andrey_S319_G13_V1-1_3nd_255-18_000_ali_DW.mrc   978.000000  1792.000000   121.030811   148.465155   -156.88770     9.080384     6.602384  8601.200195  8514.493164    -13.54383     0.000000     0.000000            1            2            1         5388     0.791489 2.408464e+05     0.441554            3 
000026@J287/extract/008139315457745136298_Titan_Andrey_S319_G13_V1-1_3nd_255-18_000_ali_DW_particles.mrcs J1/imported/008139315457745136298_Titan_Andrey_S319_G13_V1-1_3nd_255-18_000_ali_DW.mrc   405.000000  1865.000000    -64.85276   126.069228   119.899195     -3.30962     -0.83162  8615.020508  8528.313477    -13.54383     0.000000     0.000000            1            1            1         5388     0.812211 2.404812e+05     0.089014           25 
000027@J287/extract/008139315457745136298_Titan_Andrey_S319_G13_V1-1_3nd_255-18_000_ali_DW_particles.mrcs J1/imported/008139315457745136298_Titan_Andrey_S319_G13_V1-1_3nd_255-18_000_ali_DW.mrc  4628.000000   142.000000    43.769661    67.358608    95.372264     3.298384     -2.48362  8981.232422  8894.525391    -13.54383     0.000000     0.000000            1            2            1         5388     0.815992 2.405588e+05     0.199036           25 
000028@J287/extract/008139315457745136298_Titan_Andrey_S319_G13_V1-1_3nd_255-18_000_ali_DW_particles.mrcs J1/imported/008139315457745136298_Titan_Andrey_S319_G13_V1-1_3nd_255-18_000_ali_DW.mrc  1613.000000  2284.000000    34.526473   123.568892   151.546308     3.298384     -0.00562  8548.465820  8461.758789    -13.54383     0.000000     0.000000            1            1            1         5388     0.809999 2.404344e+05     0.182424           11 
000030@J287/extract/008139315457745136298_Titan_Andrey_S319_G13_V1-1_3nd_255-18_000_ali_DW_particles.mrcs J1/imported/008139315457745136298_Titan_Andrey_S319_G13_V1-1_3nd_255-18_000_ali_DW.mrc   248.000000  3078.000000    -37.90644   161.635548    17.914652     0.820384     -0.00562  8502.514648  8415.807617    -13.54383     0.000000     0.000000            1            2            1         5388     0.818430 2.406780e+05     0.366387           10 
000032@J287/extract/008139315457745136298_Titan_Andrey_S319_G13_V1-1_3nd_255-18_000_ali_DW_particles.mrcs J1/imported/008139315457745136298_Titan_Andrey_S319_G13_V1-1_3nd_255-18_000_ali_DW.mrc  4879.000000  3680.000000   177.605784    64.452469   -171.50361     -1.65762     -0.83162  8668.030273  8581.323242    -13.54383     0.000000     0.000000            1            1            1         5388     0.813807 2.404316e+05     0.140041           54 
000039@J287/extract/008139315457745136298_Titan_Andrey_S319_G13_V1-1_3nd_255-18_000_ali_DW_particles.mrcs J1/imported/008139315457745136298_Titan_Andrey_S319_G13_V1-1_3nd_255-18_000_ali_DW.mrc  3245.000000  2166.000000   -155.71776    99.958168   -162.56074     0.820384     -0.83162  8614.835938  8528.128906    -13.54383     0.000000     0.000000            1            2            1         5388     0.805889 2.403385e+05     0.486506           15 
000040@J287/extract/008139315457745136298_Titan_Andrey_S319_G13_V1-1_3nd_255-18_000_ali_DW_particles.mrcs J1/imported/008139315457745136298_Titan_Andrey_S319_G13_V1-1_3nd_255-18_000_ali_DW.mrc  4617.000000   916.000000    -68.34573    19.401812   -129.20736     -1.65762    -14.04762  8862.568359  8775.861328    -13.54383     0.000000     0.000000            1            1            1         5388     0.805908 2.405868e+05     0.107134           81 
000047@J287/extract/008139315457745136298_Titan_Andrey_S319_G13_V1-1_3nd_255-18_000_ali_DW_particles.mrcs J1/imported/008139315457745136298_Titan_Andrey_S319_G13_V1-1_3nd_255-18_000_ali_DW.mrc  1209.000000  1812.000000   -145.63808   145.104977     1.904236     -2.48362     -0.00562  8593.680664  8506.973633    -13.54383     0.000000     0.000000            1            2            1         5388     0.799290 2.406848e+05     0.208075           15 
000050@J287/extract/008139315457745136298_Titan_Andrey_S319_G13_V1-1_3nd_255-18_000_ali_DW_particles.mrcs J1/imported/008139315457745136298_Titan_Andrey_S319_G13_V1-1_3nd_255-18_000_ali_DW.mrc  3125.000000  2388.000000    -76.84544    86.612141   -159.34303     -1.65762     0.820384  8591.817383  8505.110352    -13.54383     0.000000     0.000000            1            1            1         5388     0.802815 2.403977e+05     0.038724           83 
000058@J287/extract/008139315457745136298_Titan_Andrey_S319_G13_V1-1_3nd_255-18_000_ali_DW_particles.mrcs J1/imported/008139315457745136298_Titan_Andrey_S319_G13_V1-1_3nd_255-18_000_ali_DW.mrc   346.000000  2402.000000   169.357632   130.904610    96.811267     -0.00562     2.472384  8571.158203  8484.451172    -13.54383     0.000000     0.000000            1            2            1         5388     0.813316 2.405453e+05     0.262783           10 
000001@J287/extract/008140238628856177297_Titan_Andrey_S319_G13_V1-1_3nd_329-8_008_ali_DW_particles.mrcs J1/imported/008140238628856177297_Titan_Andrey_S319_G13_V1-1_3nd_329-8_008_ali_DW.mrc  1794.000000  3143.000000   -122.99285    67.457566   -153.64030     -0.83162     0.820384 15573.285156 14855.742188    -10.51641     0.000000     0.000000            1            1            1         5389     0.794358 2.401349e+05     0.250988           13 
000003@J287/extract/008140238628856177297_Titan_Andrey_S319_G13_V1-1_3nd_329-8_008_ali_DW_particles.mrcs J1/imported/008140238628856177297_Titan_Andrey_S319_G13_V1-1_3nd_329-8_008_ali_DW.mrc  4188.000000  2560.000000   -146.82300   148.141213   155.606559     0.820384     3.298384 15431.344727 14713.801758    -10.51641     0.000000     0.000000            1            2            1         5389     0.805611 2.397667e+05     0.125876           12 
000005@J287/extract/008140238628856177297_Titan_Andrey_S319_G13_V1-1_3nd_329-8_008_ali_DW_particles.mrcs J1/imported/008140238628856177297_Titan_Andrey_S319_G13_V1-1_3nd_329-8_008_ali_DW.mrc   198.000000  1246.000000   -130.67078   115.332568    -78.58157     3.298384     4.124384 15505.202148 14787.659180    -10.51641     0.000000     0.000000            1            1            1         5389     0.837704 2.392318e+05     0.156494           89 
000007@J287/extract/008140238628856177297_Titan_Andrey_S319_G13_V1-1_3nd_329-8_008_ali_DW_particles.mrcs J1/imported/008140238628856177297_Titan_Andrey_S319_G13_V1-1_3nd_329-8_008_ali_DW.mrc  1413.000000  2796.000000   -168.03453    19.669086     -7.06635     -4.13562     -2.48362 15529.888672 14812.345703    -10.51641     0.000000     0.000000            1            2            1         5389     0.805757 2.396784e+05     0.361276           15 
000015@J287/extract/008140238628856177297_Titan_Andrey_S319_G13_V1-1_3nd_329-8_008_ali_DW_particles.mrcs J1/imported/008140238628856177297_Titan_Andrey_S319_G13_V1-1_3nd_329-8_008_ali_DW.mrc  1495.000000  3476.000000   179.995289   143.416285     -6.53677     -0.83162     -0.00562 15664.360352 14946.817383    -10.51641     0.000000     0.000000            1            1            1         5389     0.829019 2.393138e+05     0.318736           32 
000020@J287/extract/008140238628856177297_Titan_Andrey_S319_G13_V1-1_3nd_329-8_008_ali_DW_particles.mrcs J1/imported/008140238628856177297_Titan_Andrey_S319_G13_V1-1_3nd_329-8_008_ali_DW.mrc  4014.000000  2520.000000   155.231356   103.644542   -141.14843     -2.48362     2.472384 15420.342773 14702.799805    -10.51641     0.000000     0.000000            1            2            1         5389     0.808754 2.397642e+05     0.177515           32 
000024@J287/extract/008140238628856177297_Titan_Andrey_S319_G13_V1-1_3nd_329-8_008_ali_DW_particles.mrcs J1/imported/008140238628856177297_Titan_Andrey_S319_G13_V1-1_3nd_329-8_008_ali_DW.mrc  5159.000000  2085.000000    -94.27763   118.551173     -5.73675     1.646384     -0.83162 15382.541992 14664.999023    -10.51641     0.000000     0.000000            1            1            1         5389     0.798677 2.404424e+05     0.247257           88 
000027@J287/extract/008140238628856177297_Titan_Andrey_S319_G13_V1-1_3nd_329-8_008_ali_DW_particles.mrcs J1/imported/008140238628856177297_Titan_Andrey_S319_G13_V1-1_3nd_329-8_008_ali_DW.mrc   363.000000  1724.000000   171.921048    59.086535    68.604604     -0.00562     -3.30962 15500.022461 14782.479492    -10.51641     0.000000     0.000000            1            2            1         5389     0.793397 2.402355e+05     0.233064           23 
000028@J287/extract/008140238628856177297_Titan_Andrey_S319_G13_V1-1_3nd_329-8_008_ali_DW_particles.mrcs J1/imported/008140238628856177297_Titan_Andrey_S319_G13_V1-1_3nd_329-8_008_ali_DW.mrc  1614.000000  3143.000000    -17.59182    50.648065    -31.32215     0.820384     -0.00562 15584.233398 14866.690430    -10.51641     0.000000     0.000000            1            1            1         5389     0.801060 2.399369e+05     0.227240           17 
000031@J287/extract/008140238628856177297_Titan_Andrey_S319_G13_V1-1_3nd_329-8_008_ali_DW_particles.mrcs J1/imported/008140238628856177297_Titan_Andrey_S319_G13_V1-1_3nd_329-8_008_ali_DW.mrc  4644.000000   270.000000    28.850412   123.615308   115.827698     -3.30962     0.820384 15273.799805 14556.256836    -10.51641     0.000000     0.000000            1            2            1         5389     0.813960 2.398292e+05     0.071936           58 
000032@J287/extract/008140238628856177297_Titan_Andrey_S319_G13_V1-1_3nd_329-8_008_ali_DW_particles.mrcs J1/imported/008140238628856177297_Titan_Andrey_S319_G13_V1-1_3nd_329-8_008_ali_DW.mrc   351.000000  2072.000000    -19.06414    60.868549   -158.80251     -0.00562     0.820384 15525.966797 14808.423828    -10.51641     0.000000     0.000000            1            1            1         5389     0.791757 2.401869e+05     0.177737           11 
000035@J287/extract/008140238628856177297_Titan_Andrey_S319_G13_V1-1_3nd_329-8_008_ali_DW_particles.mrcs J1/imported/008140238628856177297_Titan_Andrey_S319_G13_V1-1_3nd_329-8_008_ali_DW.mrc  2254.000000  1353.000000    94.081311   131.766045     -7.19866     -0.00562     -0.83162 15317.878906 14600.335938    -10.51641     0.000000     0.000000            1            2            1         5389     0.814705 2.399158e+05     0.273562            6 
000040@J287/extract/008140238628856177297_Titan_Andrey_S319_G13_V1-1_3nd_329-8_008_ali_DW_particles.mrcs J1/imported/008140238628856177297_Titan_Andrey_S319_G13_V1-1_3nd_329-8_008_ali_DW.mrc  3453.000000  3244.000000    91.274115   134.995703    -18.37981     1.646384     -0.83162 15540.830078 14823.287109    -10.51641     0.000000     0.000000            1            1            1         5389     0.803296 2.396656e+05     0.385839           42 
000045@J287/extract/008140238628856177297_Titan_Andrey_S319_G13_V1-1_3nd_329-8_008_ali_DW_particles.mrcs J1/imported/008140238628856177297_Titan_Andrey_S319_G13_V1-1_3nd_329-8_008_ali_DW.mrc  1739.000000  3735.000000   167.735672    75.851531    25.529256     -4.96162     2.472384 15703.999023 14986.456055    -10.51641     0.000000     0.000000            1            2            1         5389     0.808566 2.400999e+05     0.129951           61 
000046@J287/extract/008140238628856177297_Titan_Andrey_S319_G13_V1-1_3nd_329-8_008_ali_DW_particles.mrcs J1/imported/008140238628856177297_Titan_Andrey_S319_G13_V1-1_3nd_329-8_008_ali_DW.mrc   596.000000  3135.000000    -87.54178   148.956900    -62.72840     -2.48362     -2.48362 15661.067383 14943.524414    -10.51641     0.000000     0.000000            1            1            1         5389     0.826488 2.397381e+05     0.180007            9 
000047@J287/extract/008140238628856177297_Titan_Andrey_S319_G13_V1-1_3nd_329-8_008_ali_DW_particles.mrcs J1/imported/008140238628856177297_Titan_Andrey_S319_G13_V1-1_3nd_329-8_008_ali_DW.mrc  4363.000000  2311.000000    42.793827   105.167034   119.699935     -0.83162     0.820384 15395.667969 14678.125000    -10.51641     0.000000     0.000000            1            2            1         5389     0.808926 2.398533e+05     0.083912           35 
000048@J287/extract/008140238628856177297_Titan_Andrey_S319_G13_V1-1_3nd_329-8_008_ali_DW_particles.mrcs J1/imported/008140238628856177297_Titan_Andrey_S319_G13_V1-1_3nd_329-8_008_ali_DW.mrc   544.000000   420.000000    -91.09898    98.353979   -170.62166     -8.26562     -4.96162 15480.737305 14763.194336    -10.51641     0.000000     0.000000            1            1            1         5389     0.823950 2.394272e+05     0.252624           22 
000051@J287/extract/008140238628856177297_Titan_Andrey_S319_G13_V1-1_3nd_329-8_008_ali_DW_particles.mrcs J1/imported/008140238628856177297_Titan_Andrey_S319_G13_V1-1_3nd_329-8_008_ali_DW.mrc   874.000000  1690.000000     3.283391   126.609312   -175.26565     -1.65762     4.124384 15444.121094 14726.578125    -10.51641     0.000000     0.000000            1            2            1         5389     0.829621 2.394961e+05     0.331404           27 
000052@J287/extract/008140238628856177297_Titan_Andrey_S319_G13_V1-1_3nd_329-8_008_ali_DW_particles.mrcs J1/imported/008140238628856177297_Titan_Andrey_S319_G13_V1-1_3nd_329-8_008_ali_DW.mrc  3852.000000  2505.000000    -49.08457   113.914179   172.665997     -0.00562     2.472384 15417.160156 14699.617188    -10.51641     0.000000     0.000000            1            1            1         5389     0.813090 2.400818e+05     0.112877           47 
000053@J287/extract/008140238628856177297_Titan_Andrey_S319_G13_V1-1_3nd_329-8_008_ali_DW_particles.mrcs J1/imported/008140238628856177297_Titan_Andrey_S319_G13_V1-1_3nd_329-8_008_ali_DW.mrc  5524.000000  2771.000000   101.750523    43.246841    11.633821     -0.00562     0.820384 15516.040039 14798.497070    -10.51641     0.000000     0.000000            1            2            1         5389     0.814504 2.396533e+05     0.087476           13 
000056@J287/extract/008140238628856177297_Titan_Andrey_S319_G13_V1-1_3nd_329-8_008_ali_DW_particles.mrcs J1/imported/008140238628856177297_Titan_Andrey_S319_G13_V1-1_3nd_329-8_008_ali_DW.mrc  5604.000000   857.000000    -25.03594   112.856344   -113.87417     3.298384     -0.00562 15354.674805 14637.131836    -10.51641     0.000000     0.000000            1            1            1         5389     0.805060 2.402195e+05     0.123302           37 
000007@J287/extract/008140641734578582074_Titan_Andrey_S319_G13_V1-1_3nd_249-14_007_ali_DW_particles.mrcs J1/imported/008140641734578582074_Titan_Andrey_S319_G13_V1-1_3nd_249-14_007_ali_DW.mrc  1489.000000  3472.000000    -16.19044    49.072913    43.697388     -4.13562     -4.96162  7193.713379  6929.058594    33.048615     0.000000     0.000000            1            2            1         5390     0.813367 2.406399e+05     0.206475           23 
000008@J287/extract/008140641734578582074_Titan_Andrey_S319_G13_V1-1_3nd_249-14_007_ali_DW_particles.mrcs J1/imported/008140641734578582074_Titan_Andrey_S319_G13_V1-1_3nd_249-14_007_ali_DW.mrc  5511.000000  2997.000000   103.310606   103.051321   -106.88458     -3.30962     0.820384  7589.162109  7324.507324    33.048615     0.000000     0.000000            1            1            1         5390     0.807485 2.408662e+05     0.182028           41 
000014@J287/extract/008140641734578582074_Titan_Andrey_S319_G13_V1-1_3nd_249-14_007_ali_DW_particles.mrcs J1/imported/008140641734578582074_Titan_Andrey_S319_G13_V1-1_3nd_249-14_007_ali_DW.mrc  4005.000000  2696.000000   159.411689    99.946776   -109.34227     1.646384     3.298384  7377.304688  7112.649902    33.048615     0.000000     0.000000            1            2            1         5390     0.801655 2.407598e+05     0.383041           11 
000016@J287/extract/008140641734578582074_Titan_Andrey_S319_G13_V1-1_3nd_249-14_007_ali_DW_particles.mrcs J1/imported/008140641734578582074_Titan_Andrey_S319_G13_V1-1_3nd_249-14_007_ali_DW.mrc  1452.000000   994.000000   -167.46293    44.099991     2.549294     1.646384     -0.00562  7463.851562  7199.196777    33.048615     0.000000     0.000000            1            1            1         5390     0.815304 2.409595e+05     0.515889           35 
000022@J287/extract/008140641734578582074_Titan_Andrey_S319_G13_V1-1_3nd_249-14_007_ali_DW_particles.mrcs J1/imported/008140641734578582074_Titan_Andrey_S319_G13_V1-1_3nd_249-14_007_ali_DW.mrc  2396.000000  1144.000000     -5.21269   107.877242    72.084142     -0.00562     -0.00562  7450.979492  7186.324707    33.048615     0.000000     0.000000            1            2            1         5390     0.808251 2.406522e+05     0.212456           40 
000024@J287/extract/008140641734578582074_Titan_Andrey_S319_G13_V1-1_3nd_249-14_007_ali_DW_particles.mrcs J1/imported/008140641734578582074_Titan_Andrey_S319_G13_V1-1_3nd_249-14_007_ali_DW.mrc   833.000000  2224.000000    89.909510    60.012079   125.755159     -0.83162     -5.78762  7354.449707  7089.794922    33.048615     0.000000     0.000000            1            1            1         5390     0.815381 2.409502e+05     0.145571           55 
000025@J287/extract/008140641734578582074_Titan_Andrey_S319_G13_V1-1_3nd_249-14_007_ali_DW_particles.mrcs J1/imported/008140641734578582074_Titan_Andrey_S319_G13_V1-1_3nd_249-14_007_ali_DW.mrc  5223.000000   650.000000    -45.55757    59.246232    -26.09804     -1.65762     7.428384  7705.457031  7440.802246    33.048615     0.000000     0.000000            1            2            1         5390     0.807414 2.406257e+05     0.132838           11 
000026@J287/extract/008140641734578582074_Titan_Andrey_S319_G13_V1-1_3nd_249-14_007_ali_DW_particles.mrcs J1/imported/008140641734578582074_Titan_Andrey_S319_G13_V1-1_3nd_249-14_007_ali_DW.mrc  3245.000000  1615.000000   -101.59718    55.565780    54.220612     9.080384     -1.65762  7419.632324  7154.977539    33.048615     0.000000     0.000000            1            1            1         5390     0.813376 2.408308e+05     0.357433            9 
000027@J287/extract/008140641734578582074_Titan_Andrey_S319_G13_V1-1_3nd_249-14_007_ali_DW_particles.mrcs J1/imported/008140641734578582074_Titan_Andrey_S319_G13_V1-1_3nd_249-14_007_ali_DW.mrc  3523.000000  1287.000000    49.502445    77.362846   164.774874     0.820384     -3.30962  7471.841309  7207.186523    33.048615     0.000000     0.000000            1            2            1         5390     0.816537 2.407785e+05     0.119469           64 
000029@J287/extract/008140641734578582074_Titan_Andrey_S319_G13_V1-1_3nd_249-14_007_ali_DW_particles.mrcs J1/imported/008140641734578582074_Titan_Andrey_S319_G13_V1-1_3nd_249-14_007_ali_DW.mrc  3334.000000   501.000000    90.404755    87.620067   101.238017     -5.78762    -14.87362  7574.856934  7310.202148    33.048615     0.000000     0.000000            1            1            1         5390     0.811441 2.406146e+05     0.115308            9 
000031@J287/extract/008140641734578582074_Titan_Andrey_S319_G13_V1-1_3nd_249-14_007_ali_DW_particles.mrcs J1/imported/008140641734578582074_Titan_Andrey_S319_G13_V1-1_3nd_249-14_007_ali_DW.mrc  4437.000000  2312.000000    -16.13393   139.025998   103.655983     6.602384     -7.43962  7437.503906  7172.849121    33.048615     0.000000     0.000000            1            2            1         5390     0.804553 2.409518e+05     0.214491           14 
000032@J287/extract/008140641734578582074_Titan_Andrey_S319_G13_V1-1_3nd_249-14_007_ali_DW_particles.mrcs J1/imported/008140641734578582074_Titan_Andrey_S319_G13_V1-1_3nd_249-14_007_ali_DW.mrc  5125.000000  2786.000000    40.408589    36.368634   163.196174     -0.00562     -0.83162  7512.184082  7247.529297    33.048615     0.000000     0.000000            1            1            1         5390     0.808626 2.409477e+05     0.242617            3 
000034@J287/extract/008140641734578582074_Titan_Andrey_S319_G13_V1-1_3nd_249-14_007_ali_DW_particles.mrcs J1/imported/008140641734578582074_Titan_Andrey_S319_G13_V1-1_3nd_249-14_007_ali_DW.mrc  1254.000000  2251.000000    42.660133    93.078255    24.053619     0.820384     -2.48362  7333.645020  7068.990234    33.048615     0.000000     0.000000            1            2            1         5390     0.808767 2.408495e+05     0.289413            8 
000036@J287/extract/008140641734578582074_Titan_Andrey_S319_G13_V1-1_3nd_249-14_007_ali_DW_particles.mrcs J1/imported/008140641734578582074_Titan_Andrey_S319_G13_V1-1_3nd_249-14_007_ali_DW.mrc  1098.000000  3746.000000    13.105108    92.097693   179.257647     -0.00562     0.820384  7140.297363  6875.642578    33.048615     0.000000     0.000000            1            1            1         5390     0.805592 2.407749e+05     0.267661            7 
000040@J287/extract/008140641734578582074_Titan_Andrey_S319_G13_V1-1_3nd_249-14_007_ali_DW_particles.mrcs J1/imported/008140641734578582074_Titan_Andrey_S319_G13_V1-1_3nd_249-14_007_ali_DW.mrc  2611.000000   778.000000    95.741805    70.448497   -161.21011     -5.78762     1.646384  7505.247559  7240.592773    33.048615     0.000000     0.000000            1            2            1         5390     0.807380 2.405816e+05     0.171852           28 
000041@J287/extract/008140641734578582074_Titan_Andrey_S319_G13_V1-1_3nd_249-14_007_ali_DW_particles.mrcs J1/imported/008140641734578582074_Titan_Andrey_S319_G13_V1-1_3nd_249-14_007_ali_DW.mrc   821.000000  1342.000000   -131.71216    86.985406    88.381619     0.820384     -3.30962  7443.624023  7178.969238    33.048615     0.000000     0.000000            1            1            1         5390     0.817099 2.408079e+05     0.196346           12 
000043@J287/extract/008140641734578582074_Titan_Andrey_S319_G13_V1-1_3nd_249-14_007_ali_DW_particles.mrcs J1/imported/008140641734578582074_Titan_Andrey_S319_G13_V1-1_3nd_249-14_007_ali_DW.mrc  3257.000000   253.000000   -103.61743    89.767783   -172.45762     -0.00562     -1.65762  7605.192871  7340.538086    33.048615     0.000000     0.000000            1            2            1         5390     0.821186 2.406812e+05     0.121302           18 
000044@J287/extract/008140641734578582074_Titan_Andrey_S319_G13_V1-1_3nd_249-14_007_ali_DW_particles.mrcs J1/imported/008140641734578582074_Titan_Andrey_S319_G13_V1-1_3nd_249-14_007_ali_DW.mrc  1089.000000  3155.000000    64.495800   140.121073    30.342942     3.298384     -8.26562  7222.634766  6957.979980    33.048615     0.000000     0.000000            1            1            1         5390     0.809023 2.408233e+05     0.153000            8 
000045@J287/extract/008140641734578582074_Titan_Andrey_S319_G13_V1-1_3nd_249-14_007_ali_DW_particles.mrcs J1/imported/008140641734578582074_Titan_Andrey_S319_G13_V1-1_3nd_249-14_007_ali_DW.mrc  2649.000000  3715.000000    -79.69518    88.956831    -44.97508     -1.65762     -0.00562  7218.651855  6953.997070    33.048615     0.000000     0.000000            1            2            1         5390     0.813621 2.408313e+05     0.145009           19 
000006@J287/extract/008141420302220571902_Titan_Andrey_S319_G13_V1-1_3nd_299-12_006_ali_DW_particles.mrcs J1/imported/008141420302220571902_Titan_Andrey_S319_G13_V1-1_3nd_299-12_006_ali_DW.mrc  4874.000000  3300.000000   -169.76104   107.297460     0.779946     1.646384     -0.00562 16004.194336 15390.002930   230.460876     0.000000     0.000000            1            1            1         5391     0.788175 2.387304e+05     0.390129           20 
000007@J287/extract/008141420302220571902_Titan_Andrey_S319_G13_V1-1_3nd_299-12_006_ali_DW_particles.mrcs J1/imported/008141420302220571902_Titan_Andrey_S319_G13_V1-1_3nd_299-12_006_ali_DW.mrc  1281.000000  1922.000000    -54.04875   152.484025    -90.67269     -4.96162     0.820384 15794.668945 15180.477539   230.460876     0.000000     0.000000            1            2            1         5391     0.806122 2.388249e+05     0.160393           58 
000010@J287/extract/008141420302220571902_Titan_Andrey_S319_G13_V1-1_3nd_299-12_006_ali_DW_particles.mrcs J1/imported/008141420302220571902_Titan_Andrey_S319_G13_V1-1_3nd_299-12_006_ali_DW.mrc  5545.000000  3915.000000   146.800291   101.259650   117.717902     -0.83162     -4.96162 16141.333008 15527.141602   230.460876     0.000000     0.000000            1            1            1         5391     0.816579 2.380328e+05     0.235515           66 
000015@J287/extract/008141420302220571902_Titan_Andrey_S319_G13_V1-1_3nd_299-12_006_ali_DW_particles.mrcs J1/imported/008141420302220571902_Titan_Andrey_S319_G13_V1-1_3nd_299-12_006_ali_DW.mrc   882.000000  1588.000000    46.980333   101.449431   -116.50966     -1.65762     0.820384 15815.853516 15201.662109   230.460876     0.000000     0.000000            1            2            1         5391     0.805992 2.387104e+05     0.062514           94 
000023@J287/extract/008141420302220571902_Titan_Andrey_S319_G13_V1-1_3nd_299-12_006_ali_DW_particles.mrcs J1/imported/008141420302220571902_Titan_Andrey_S319_G13_V1-1_3nd_299-12_006_ali_DW.mrc   383.000000  1787.000000    -27.45818    63.533121     -1.43209     -1.65762     -0.83162 15847.998047 15233.806641   230.460876     0.000000     0.000000            1            1            1         5391     0.798352 2.384026e+05     0.095176           72 
000024@J287/extract/008141420302220571902_Titan_Andrey_S319_G13_V1-1_3nd_299-12_006_ali_DW_particles.mrcs J1/imported/008141420302220571902_Titan_Andrey_S319_G13_V1-1_3nd_299-12_006_ali_DW.mrc  3599.000000  2725.000000   139.696471    92.888002    84.048146     0.820384     -0.00562 15836.473633 15222.282227   230.460876     0.000000     0.000000            1            2            1         5391     0.796347 2.385041e+05     0.062635          133 
000029@J287/extract/008141420302220571902_Titan_Andrey_S319_G13_V1-1_3nd_299-12_006_ali_DW_particles.mrcs J1/imported/008141420302220571902_Titan_Andrey_S319_G13_V1-1_3nd_299-12_006_ali_DW.mrc  4063.000000  2486.000000    98.431790    44.877958    -18.39100     -0.83162     -2.48362 15820.333984 15206.142578   230.460876     0.000000     0.000000            1            1            1         5391     0.803904 2.385949e+05     0.066695          157 
000032@J287/extract/008141420302220571902_Titan_Andrey_S319_G13_V1-1_3nd_299-12_006_ali_DW_particles.mrcs J1/imported/008141420302220571902_Titan_Andrey_S319_G13_V1-1_3nd_299-12_006_ali_DW.mrc  4317.000000  2040.000000    96.223224    99.509916   144.371363     -0.83162     0.820384 15791.281250 15177.089844   230.460876     0.000000     0.000000            1            2            1         5391     0.807476 2.384432e+05     0.042610           45 
000034@J287/extract/008141420302220571902_Titan_Andrey_S319_G13_V1-1_3nd_299-12_006_ali_DW_particles.mrcs J1/imported/008141420302220571902_Titan_Andrey_S319_G13_V1-1_3nd_299-12_006_ali_DW.mrc  2847.000000  1068.000000    -61.18559    73.473060    -59.91699     0.820384     -0.00562 15759.484375 15145.292969   230.460876     0.000000     0.000000            1            1            1         5391     0.787207 2.388167e+05     0.077303           97 
000037@J287/extract/008141420302220571902_Titan_Andrey_S319_G13_V1-1_3nd_299-12_006_ali_DW_particles.mrcs J1/imported/008141420302220571902_Titan_Andrey_S319_G13_V1-1_3nd_299-12_006_ali_DW.mrc  1021.000000  1402.000000   -165.52916    98.695106    45.717834     2.472384     -3.30962 15811.185547 15196.994141   230.460876     0.000000     0.000000            1            2            1         5391     0.797883 2.386442e+05     0.192326           26 
000038@J287/extract/008141420302220571902_Titan_Andrey_S319_G13_V1-1_3nd_299-12_006_ali_DW_particles.mrcs J1/imported/008141420302220571902_Titan_Andrey_S319_G13_V1-1_3nd_299-12_006_ali_DW.mrc  2489.000000  1947.000000    -92.52484    99.539678   157.501329     -1.65762     3.298384 15751.706055 15137.514648   230.460876     0.000000     0.000000            1            1            1         5391     0.801598 2.387100e+05     0.100097           72 
000041@J287/extract/008141420302220571902_Titan_Andrey_S319_G13_V1-1_3nd_299-12_006_ali_DW_particles.mrcs J1/imported/008141420302220571902_Titan_Andrey_S319_G13_V1-1_3nd_299-12_006_ali_DW.mrc  3726.000000   150.000000   101.968632   106.782795   -101.23861     0.820384     0.820384 15896.090820 15281.899414   230.460876     0.000000     0.000000            1            2            1         5391     0.798407 2.386010e+05     0.121302           65 
000044@J287/extract/008141420302220571902_Titan_Andrey_S319_G13_V1-1_3nd_299-12_006_ali_DW_particles.mrcs J1/imported/008141420302220571902_Titan_Andrey_S319_G13_V1-1_3nd_299-12_006_ali_DW.mrc  4058.000000  3528.000000   113.601245   150.089098   120.791978     0.820384     -2.48362 16016.776367 15402.584961   230.460876     0.000000     0.000000            1            1            1         5391     0.785235 2.386876e+05     0.067778          103 
000047@J287/extract/008141420302220571902_Titan_Andrey_S319_G13_V1-1_3nd_299-12_006_ali_DW_particles.mrcs J1/imported/008141420302220571902_Titan_Andrey_S319_G13_V1-1_3nd_299-12_006_ali_DW.mrc   850.000000  1366.000000   -176.77711   130.886318    -66.61225     -0.83162     0.820384 15825.528320 15211.336914   230.460876     0.000000     0.000000            1            2            1         5391     0.804332 2.387869e+05     0.165516           16 
000002@J287/extract/008142443568990727096_Titan_Andrey_S319_G13_V1-1_118-8_005_ali_DW_particles.mrcs J1/imported/008142443568990727096_Titan_Andrey_S319_G13_V1-1_118-8_005_ali_DW.mrc   822.000000   907.000000   -108.61595    54.000573    -97.63547     3.298384     -0.00562 12235.447266 11814.782227   241.339340     0.000000     0.000000            1            2            1         5392     0.806063 2.378538e+05     0.085097          190 
000009@J287/extract/008142443568990727096_Titan_Andrey_S319_G13_V1-1_118-8_005_ali_DW_particles.mrcs J1/imported/008142443568990727096_Titan_Andrey_S319_G13_V1-1_118-8_005_ali_DW.mrc  4301.000000  1176.000000    -58.82877   104.944797   -134.88755     -0.00562     -0.00562 12250.190430 11829.525391   241.339340     0.000000     0.000000            1            1            1         5392     0.799975 2.374715e+05     0.036120          459 
000010@J287/extract/008142443568990727096_Titan_Andrey_S319_G13_V1-1_118-8_005_ali_DW_particles.mrcs J1/imported/008142443568990727096_Titan_Andrey_S319_G13_V1-1_118-8_005_ali_DW.mrc  2210.000000  2387.000000    -10.04792    39.651704   -126.84374     -0.00562     1.646384 12110.907227 11690.242188   241.339340     0.000000     0.000000            1            2            1         5392     0.809709 2.380847e+05     0.123941          116 
000016@J287/extract/008142443568990727096_Titan_Andrey_S319_G13_V1-1_118-8_005_ali_DW_particles.mrcs J1/imported/008142443568990727096_Titan_Andrey_S319_G13_V1-1_118-8_005_ali_DW.mrc  4051.000000  1411.000000   169.183920    86.706564   169.875829     3.298384     2.472384 12232.876953 11812.211914   241.339340     0.000000     0.000000            1            1            1         5392     0.796315 2.375969e+05     0.084021          228 
000007@J287/extract/008147630514738710391_Titan_Andrey_S319_G13_V1-1_2nd_152-8_006_ali_DW_particles.mrcs J1/imported/008147630514738710391_Titan_Andrey_S319_G13_V1-1_2nd_152-8_006_ali_DW.mrc  5238.000000  1528.000000   119.666833    29.110733    86.955914     -0.00562     2.472384  8027.708496  7334.182617   235.764343     0.000000     0.000000            1            1            1         5393     0.798797 2.396608e+05     0.205382           68 
000016@J287/extract/008147630514738710391_Titan_Andrey_S319_G13_V1-1_2nd_152-8_006_ali_DW_particles.mrcs J1/imported/008147630514738710391_Titan_Andrey_S319_G13_V1-1_2nd_152-8_006_ali_DW.mrc  4701.000000  1987.000000   119.528110    60.923121   -155.63750     1.646384     -1.65762  7958.051758  7264.525879   235.764343     0.000000     0.000000            1            2            1         5393     0.805351 2.395153e+05     0.146736           28 
000017@J287/extract/008147630514738710391_Titan_Andrey_S319_G13_V1-1_2nd_152-8_006_ali_DW_particles.mrcs J1/imported/008147630514738710391_Titan_Andrey_S319_G13_V1-1_2nd_152-8_006_ali_DW.mrc   173.000000   460.000000    -50.52560    31.648980   -146.71352     -0.83162     -4.13562  8054.846191  7361.320312   235.764343     0.000000     0.000000            1            1            1         5393     0.813692 2.393920e+05     0.082947          117 
000023@J287/extract/008147630514738710391_Titan_Andrey_S319_G13_V1-1_2nd_152-8_006_ali_DW_particles.mrcs J1/imported/008147630514738710391_Titan_Andrey_S319_G13_V1-1_2nd_152-8_006_ali_DW.mrc  2628.000000  2806.000000    93.293980    92.350095    65.612264     -0.00562     -0.00562  7897.660156  7204.134277   235.764343     0.000000     0.000000            1            2            1         5393     0.814542 2.394728e+05     0.177592           76 
000024@J287/extract/008147630514738710391_Titan_Andrey_S319_G13_V1-1_2nd_152-8_006_ali_DW_particles.mrcs J1/imported/008147630514738710391_Titan_Andrey_S319_G13_V1-1_2nd_152-8_006_ali_DW.mrc  2592.000000  2642.000000    44.219148   106.387947    29.721252     -3.30962     -2.48362  7900.085938  7206.560059   235.764343     0.000000     0.000000            1            1            1         5393     0.818862 2.393202e+05     0.090631           73 
000025@J287/extract/008147630514738710391_Titan_Andrey_S319_G13_V1-1_2nd_152-8_006_ali_DW_particles.mrcs J1/imported/008147630514738710391_Titan_Andrey_S319_G13_V1-1_2nd_152-8_006_ali_DW.mrc  2173.000000  2604.000000    27.790349    44.251500   142.170381     -3.30962     -3.30962  7902.041504  7208.515625   235.764343     0.000000     0.000000            1            2            1         5393     0.815404 2.393529e+05     0.137203           22 
000030@J287/extract/008147630514738710391_Titan_Andrey_S319_G13_V1-1_2nd_152-8_006_ali_DW_particles.mrcs J1/imported/008147630514738710391_Titan_Andrey_S319_G13_V1-1_2nd_152-8_006_ali_DW.mrc  2207.000000   491.000000    -67.02360    87.958934    -16.79534     -0.00562     0.820384  8070.795898  7377.270020   235.764343     0.000000     0.000000            1            1            1         5393     0.793218 2.400140e+05     0.117229           54 
000036@J287/extract/008147630514738710391_Titan_Andrey_S319_G13_V1-1_2nd_152-8_006_ali_DW_particles.mrcs J1/imported/008147630514738710391_Titan_Andrey_S319_G13_V1-1_2nd_152-8_006_ali_DW.mrc  4751.000000  2751.000000    31.143981    63.518513   143.961165     -1.65762     -0.00562  7935.235840  7241.709961   235.764343     0.000000     0.000000            1            2            1         5393     0.815615 2.391448e+05     0.079140           38 
000037@J287/extract/008147630514738710391_Titan_Andrey_S319_G13_V1-1_2nd_152-8_006_ali_DW_particles.mrcs J1/imported/008147630514738710391_Titan_Andrey_S319_G13_V1-1_2nd_152-8_006_ali_DW.mrc  5560.000000  3847.000000    39.895177    97.900120   164.648676     -0.83162     -0.83162  7985.932129  7292.406250   235.764343     0.000000     0.000000            1            1            1         5393     0.804393 2.396122e+05     0.096351           54 
000040@J287/extract/008147630514738710391_Titan_Andrey_S319_G13_V1-1_2nd_152-8_006_ali_DW_particles.mrcs J1/imported/008147630514738710391_Titan_Andrey_S319_G13_V1-1_2nd_152-8_006_ali_DW.mrc  2410.000000  1011.000000    75.652843   127.417765     5.807039     8.254384     -0.00562  8009.653320  7316.127441   235.764343     0.000000     0.000000            1            2            1         5393     0.805940 2.394603e+05     0.167480           14 
000046@J287/extract/008147630514738710391_Titan_Andrey_S319_G13_V1-1_2nd_152-8_006_ali_DW_particles.mrcs J1/imported/008147630514738710391_Titan_Andrey_S319_G13_V1-1_2nd_152-8_006_ali_DW.mrc  4820.000000  2941.000000   -145.88340    39.521081    -63.59524     -0.83162     0.820384  7938.258301  7244.732422   235.764343     0.000000     0.000000            1            1            1         5393     0.816854 2.392328e+05     0.087961           49 
000005@J287/extract/008148386855380883372_Titan_Andrey_S319_G13_V1-1_3nd_290-15_004_ali_DW_particles.mrcs J1/imported/008148386855380883372_Titan_Andrey_S319_G13_V1-1_3nd_290-15_004_ali_DW.mrc   917.000000  1038.000000   -136.26504   115.267723    -11.01136     -0.83162     7.428384  6587.137207  6199.225586   263.818176     0.000000     0.000000            1            1            1         5394     0.802897 2.383996e+05     0.102777          101 
000006@J287/extract/008148386855380883372_Titan_Andrey_S319_G13_V1-1_3nd_290-15_004_ali_DW_particles.mrcs J1/imported/008148386855380883372_Titan_Andrey_S319_G13_V1-1_3nd_290-15_004_ali_DW.mrc  1678.000000  2923.000000   154.006313   123.405336    -84.80616     -0.83162     0.820384  6646.535645  6258.624023   263.818176     0.000000     0.000000            1            2            1         5394     0.798518 2.382119e+05     0.084286          117 
000008@J287/extract/008148386855380883372_Titan_Andrey_S319_G13_V1-1_3nd_290-15_004_ali_DW_particles.mrcs J1/imported/008148386855380883372_Titan_Andrey_S319_G13_V1-1_3nd_290-15_004_ali_DW.mrc  5301.000000  3318.000000   -176.02778    31.676999    -53.52874     -3.30962     0.820384  6681.349609  6293.437988   263.818176     0.000000     0.000000            1            1            1         5394     0.804434 2.381701e+05     0.097130           39 
000013@J287/extract/008148386855380883372_Titan_Andrey_S319_G13_V1-1_3nd_290-15_004_ali_DW_particles.mrcs J1/imported/008148386855380883372_Titan_Andrey_S319_G13_V1-1_3nd_290-15_004_ali_DW.mrc  3130.000000  1478.000000   174.857009   111.104775   -165.83206     8.254384     -0.00562  6547.568848  6159.657227   263.818176     0.000000     0.000000            1            2            1         5394     0.800900 2.383860e+05     0.151337           59 
000021@J287/extract/008148386855380883372_Titan_Andrey_S319_G13_V1-1_3nd_290-15_004_ali_DW_particles.mrcs J1/imported/008148386855380883372_Titan_Andrey_S319_G13_V1-1_3nd_290-15_004_ali_DW.mrc  5599.000000  1255.000000    -63.47325   127.573131    82.390930     0.820384     -9.91762  6633.111328  6245.199707   263.818176     0.000000     0.000000            1            1            1         5394     0.797729 2.383477e+05     0.137512           87 
000025@J287/extract/008148386855380883372_Titan_Andrey_S319_G13_V1-1_3nd_290-15_004_ali_DW_particles.mrcs J1/imported/008148386855380883372_Titan_Andrey_S319_G13_V1-1_3nd_290-15_004_ali_DW.mrc  1375.000000   571.000000    47.910774    63.349203   -114.55173     4.124384     1.646384  6567.871094  6179.959473   263.818176     0.000000     0.000000            1            2            1         5394     0.802361 2.381316e+05     0.050624          101 
000027@J287/extract/008148386855380883372_Titan_Andrey_S319_G13_V1-1_3nd_290-15_004_ali_DW_particles.mrcs J1/imported/008148386855380883372_Titan_Andrey_S319_G13_V1-1_3nd_290-15_004_ali_DW.mrc  2290.000000  2341.000000   136.805458    85.752552   132.832517     0.820384     -0.83162  6589.235840  6201.324219   263.818176     0.000000     0.000000            1            1            1         5394     0.800711 2.382047e+05     0.248535           17 
000029@J287/extract/008148386855380883372_Titan_Andrey_S319_G13_V1-1_3nd_290-15_004_ali_DW_particles.mrcs J1/imported/008148386855380883372_Titan_Andrey_S319_G13_V1-1_3nd_290-15_004_ali_DW.mrc  2114.000000  1193.000000   163.834544   138.819226    -60.51732     3.298384     0.820384  6545.429688  6157.518066   263.818176     0.000000     0.000000            1            2            1         5394     0.799222 2.382068e+05     0.056867           77 
000034@J287/extract/008148386855380883372_Titan_Andrey_S319_G13_V1-1_3nd_290-15_004_ali_DW_particles.mrcs J1/imported/008148386855380883372_Titan_Andrey_S319_G13_V1-1_3nd_290-15_004_ali_DW.mrc  5179.000000  2733.000000   149.522528    91.598778    -77.33026     0.820384     0.820384  6631.228516  6243.316895   263.818176     0.000000     0.000000            1            1            1         5394     0.802395 2.383101e+05     0.091979           42 
000040@J287/extract/008148386855380883372_Titan_Andrey_S319_G13_V1-1_3nd_290-15_004_ali_DW_particles.mrcs J1/imported/008148386855380883372_Titan_Andrey_S319_G13_V1-1_3nd_290-15_004_ali_DW.mrc  1919.000000   607.000000   177.651685   111.101079    -51.50555     -0.83162     -0.00562  6546.895508  6158.983887   263.818176     0.000000     0.000000            1            2            1         5394     0.798382 2.381734e+05     0.176730           89 
000002@J287/extract/008151185511500502888_Titan_Andrey_S319_G13_V1-1_118-18_000_ali_DW_particles.mrcs J1/imported/008151185511500502888_Titan_Andrey_S319_G13_V1-1_118-18_000_ali_DW.mrc  3321.000000  2851.000000     4.656185    84.943632   -107.75199     1.646384     0.820384 11454.446289 11288.711914    -11.34101     0.000000     0.000000            1            1            1         5395     0.794595 2.387288e+05     0.248888           85 
000003@J287/extract/008151185511500502888_Titan_Andrey_S319_G13_V1-1_118-18_000_ali_DW_particles.mrcs J1/imported/008151185511500502888_Titan_Andrey_S319_G13_V1-1_118-18_000_ali_DW.mrc  4637.000000   881.000000   154.668111   148.092847    -60.14504     -4.96162     -0.83162 11534.666992 11368.932617    -11.34101     0.000000     0.000000            1            2            1         5395     0.802198 2.387349e+05     0.131264           70 
000004@J287/extract/008151185511500502888_Titan_Andrey_S319_G13_V1-1_118-18_000_ali_DW_particles.mrcs J1/imported/008151185511500502888_Titan_Andrey_S319_G13_V1-1_118-18_000_ali_DW.mrc   252.000000  3174.000000    71.110094   112.340480    93.750988     2.472384     -0.83162 11310.144531 11144.410156    -11.34101     0.000000     0.000000            1            1            1         5395     0.793805 2.385085e+05     0.137485          110 
000006@J287/extract/008151185511500502888_Titan_Andrey_S319_G13_V1-1_118-18_000_ali_DW_particles.mrcs J1/imported/008151185511500502888_Titan_Andrey_S319_G13_V1-1_118-18_000_ali_DW.mrc  2232.000000  3671.000000   -161.58213    36.315266   139.227732     -1.65762     6.602384 11571.573242 11405.838867    -11.34101     0.000000     0.000000            1            2            1         5395     0.806924 2.387436e+05     0.088895           55 
000015@J287/extract/008151185511500502888_Titan_Andrey_S319_G13_V1-1_118-18_000_ali_DW_particles.mrcs J1/imported/008151185511500502888_Titan_Andrey_S319_G13_V1-1_118-18_000_ali_DW.mrc   366.000000  3633.000000   -152.94961   104.883984    -31.36050     -0.00562     0.820384 11346.712891 11180.978516    -11.34101     0.000000     0.000000            1            1            1         5395     0.800431 2.388535e+05     0.047966           60 
000016@J287/extract/008151185511500502888_Titan_Andrey_S319_G13_V1-1_118-18_000_ali_DW_particles.mrcs J1/imported/008151185511500502888_Titan_Andrey_S319_G13_V1-1_118-18_000_ali_DW.mrc  2816.000000  2352.000000    -87.57216   141.289362     -2.41470     -0.00562     -4.96162 11394.501953 11228.767578    -11.34101     0.000000     0.000000            1            2            1         5395     0.811140 2.385708e+05     0.075869           70 
000019@J287/extract/008151185511500502888_Titan_Andrey_S319_G13_V1-1_118-18_000_ali_DW_particles.mrcs J1/imported/008151185511500502888_Titan_Andrey_S319_G13_V1-1_118-18_000_ali_DW.mrc  2022.000000  1948.000000   -133.24455    97.741727    -50.35796     4.950384     -3.30962 11332.674805 11166.940430    -11.34101     0.000000     0.000000            1            1            1         5395     0.809076 2.395425e+05     0.175755           54 
000020@J287/extract/008151185511500502888_Titan_Andrey_S319_G13_V1-1_118-18_000_ali_DW_particles.mrcs J1/imported/008151185511500502888_Titan_Andrey_S319_G13_V1-1_118-18_000_ali_DW.mrc  3663.000000  1879.000000   -162.76866   158.536556    80.823767     -5.78762     -0.00562 11439.787109 11274.052734    -11.34101     0.000000     0.000000            1            2            1         5395     0.805339 2.390664e+05     0.045169           12 
000021@J287/extract/008151185511500502888_Titan_Andrey_S319_G13_V1-1_118-18_000_ali_DW_particles.mrcs J1/imported/008151185511500502888_Titan_Andrey_S319_G13_V1-1_118-18_000_ali_DW.mrc  3726.000000  2632.000000     7.885316   146.791449   -154.48775     -0.83162     0.820384 11457.666992 11291.932617    -11.34101     0.000000     0.000000            1            1            1         5395     0.807808 2.393652e+05     0.095495           38 
000033@J287/extract/008151185511500502888_Titan_Andrey_S319_G13_V1-1_118-18_000_ali_DW_particles.mrcs J1/imported/008151185511500502888_Titan_Andrey_S319_G13_V1-1_118-18_000_ali_DW.mrc   671.000000  1215.000000   113.381374   116.929634    -14.97592     -0.83162     -1.65762 11363.165039 11197.430664    -11.34101     0.000000     0.000000            1            2            1         5395     0.792107 2.388666e+05     0.166053           23 
000035@J287/extract/008151185511500502888_Titan_Andrey_S319_G13_V1-1_118-18_000_ali_DW_particles.mrcs J1/imported/008151185511500502888_Titan_Andrey_S319_G13_V1-1_118-18_000_ali_DW.mrc  1870.000000   801.000000    27.261558   104.077139   -156.14103     -0.00562     -0.00562 11411.061523 11245.327148    -11.34101     0.000000     0.000000            1            1            1         5395     0.812584 2.390346e+05     0.064850           61 
000037@J287/extract/008151185511500502888_Titan_Andrey_S319_G13_V1-1_118-18_000_ali_DW_particles.mrcs J1/imported/008151185511500502888_Titan_Andrey_S319_G13_V1-1_118-18_000_ali_DW.mrc  2685.000000  3224.000000    55.006910    69.798279   140.488317     -2.48362     4.124384 11489.151367 11323.416992    -11.34101     0.000000     0.000000            1            2            1         5395     0.812783 2.388976e+05     0.022962          125 
000040@J287/extract/008151185511500502888_Titan_Andrey_S319_G13_V1-1_118-18_000_ali_DW_particles.mrcs J1/imported/008151185511500502888_Titan_Andrey_S319_G13_V1-1_118-18_000_ali_DW.mrc  3908.000000  1577.000000    92.431134    37.164006    86.841680     3.298384     4.950384 11460.192383 11294.458008    -11.34101     0.000000     0.000000            1            1            1         5395     0.801112 2.385517e+05     0.328722           19 
000041@J287/extract/008151185511500502888_Titan_Andrey_S319_G13_V1-1_118-18_000_ali_DW_particles.mrcs J1/imported/008151185511500502888_Titan_Andrey_S319_G13_V1-1_118-18_000_ali_DW.mrc  3009.000000  1058.000000    20.054818    76.395973    -17.49952     0.820384     -1.65762 11428.299805 11262.565430    -11.34101     0.000000     0.000000            1            2            1         5395     0.794696 2.389741e+05     0.061398           35 
000045@J287/extract/008151185511500502888_Titan_Andrey_S319_G13_V1-1_118-18_000_ali_DW_particles.mrcs J1/imported/008151185511500502888_Titan_Andrey_S319_G13_V1-1_118-18_000_ali_DW.mrc  3941.000000   900.000000    -20.99827   135.852810   -140.17571     -0.00562     3.298384 11493.199219 11327.464844    -11.34101     0.000000     0.000000            1            1            1         5395     0.816804 2.385116e+05     0.388676           19 
000050@J287/extract/008151185511500502888_Titan_Andrey_S319_G13_V1-1_118-18_000_ali_DW_particles.mrcs J1/imported/008151185511500502888_Titan_Andrey_S319_G13_V1-1_118-18_000_ali_DW.mrc  5295.000000   896.000000   135.298721    77.327745    97.238319     1.646384     -0.83162 11570.284180 11404.549805    -11.34101     0.000000     0.000000            1            2            1         5395     0.806402 2.386996e+05     0.150016           14 
000053@J287/extract/008151185511500502888_Titan_Andrey_S319_G13_V1-1_118-18_000_ali_DW_particles.mrcs J1/imported/008151185511500502888_Titan_Andrey_S319_G13_V1-1_118-18_000_ali_DW.mrc   998.000000  3517.000000   -172.58840   120.469392    -47.93488     3.298384     5.776384 11441.125000 11275.390625    -11.34101     0.000000     0.000000            1            1            1         5395     0.800274 2.388556e+05     0.234312           19 
000054@J287/extract/008151185511500502888_Titan_Andrey_S319_G13_V1-1_118-18_000_ali_DW_particles.mrcs J1/imported/008151185511500502888_Titan_Andrey_S319_G13_V1-1_118-18_000_ali_DW.mrc  3787.000000   704.000000    12.887093    42.763108   117.474725     -0.00562     -0.83162 11497.080078 11331.345703    -11.34101     0.000000     0.000000            1            2            1         5395     0.812325 2.385651e+05     0.114851           69 
000055@J287/extract/008151185511500502888_Titan_Andrey_S319_G13_V1-1_118-18_000_ali_DW_particles.mrcs J1/imported/008151185511500502888_Titan_Andrey_S319_G13_V1-1_118-18_000_ali_DW.mrc  4378.000000  3288.000000   -151.31305    42.608124    -39.06408     -3.30962     3.298384 11523.791992 11358.057617    -11.34101     0.000000     0.000000            1            1            1         5395     0.802480 2.386074e+05     0.109231           84 
000008@J287/extract/008151393091734108330_Titan_Andrey_S319_G13_V1-1_3nd_246-9_006_ali_DW_particles.mrcs J1/imported/008151393091734108330_Titan_Andrey_S319_G13_V1-1_3nd_246-9_006_ali_DW.mrc   172.000000   994.000000    11.846460    47.500893    -56.94634     -1.65762     -4.96162  6661.503906  5901.406738   238.258835     0.000000     0.000000            1            1            1         5396     0.798106 2.385141e+05     0.279616           45 
000011@J287/extract/008151393091734108330_Titan_Andrey_S319_G13_V1-1_3nd_246-9_006_ali_DW_particles.mrcs J1/imported/008151393091734108330_Titan_Andrey_S319_G13_V1-1_3nd_246-9_006_ali_DW.mrc  3747.000000  1167.000000     0.308211    44.352850    -45.95197     4.950384     -3.30962  6716.179688  5956.082520   238.258835     0.000000     0.000000            1            2            1         5396     0.808396 2.384948e+05     0.122057           74 
000019@J287/extract/008151393091734108330_Titan_Andrey_S319_G13_V1-1_3nd_246-9_006_ali_DW_particles.mrcs J1/imported/008151393091734108330_Titan_Andrey_S319_G13_V1-1_3nd_246-9_006_ali_DW.mrc  4707.000000  3258.000000    52.402361    84.596350   -178.33506     -0.83162     3.298384  6749.687988  5989.590820   238.258835     0.000000     0.000000            1            1            1         5396     0.801132 2.383113e+05     0.050412           82 
000026@J287/extract/008151393091734108330_Titan_Andrey_S319_G13_V1-1_3nd_246-9_006_ali_DW_particles.mrcs J1/imported/008151393091734108330_Titan_Andrey_S319_G13_V1-1_3nd_246-9_006_ali_DW.mrc   560.000000  2837.000000   -100.41120   137.967431   119.578650     -2.48362     2.472384  6621.993652  5861.896484   238.258835     0.000000     0.000000            1            2            1         5396     0.801263 2.385721e+05     0.119232           47 
000030@J287/extract/008151393091734108330_Titan_Andrey_S319_G13_V1-1_3nd_246-9_006_ali_DW_particles.mrcs J1/imported/008151393091734108330_Titan_Andrey_S319_G13_V1-1_3nd_246-9_006_ali_DW.mrc  4134.000000  1663.000000    88.174281    31.112248    -74.14802     4.124384     0.820384  6722.501953  5962.404785   238.258835     0.000000     0.000000            1            1            1         5396     0.802100 2.384369e+05     0.154202           66 
000037@J287/extract/008151393091734108330_Titan_Andrey_S319_G13_V1-1_3nd_246-9_006_ali_DW_particles.mrcs J1/imported/008151393091734108330_Titan_Andrey_S319_G13_V1-1_3nd_246-9_006_ali_DW.mrc  2936.000000   439.000000   173.413555    90.276933   -137.69160     -0.00562     -0.83162  6730.691895  5970.594727   238.258835     0.000000     0.000000            1            2            1         5396     0.796066 2.384801e+05     0.190462           49 
000003@J287/extract/008153281084542362979_Titan_Andrey_S319_G13_V1-1_3nd_326-8_007_ali_DW_particles.mrcs J1/imported/008153281084542362979_Titan_Andrey_S319_G13_V1-1_3nd_326-8_007_ali_DW.mrc  1289.000000   467.000000   -144.19673    68.498039    -31.50294     -1.65762     4.124384 12597.487305 12268.549805    21.812363     0.000000     0.000000            1            1            1         5397     0.802883 2.395027e+05     0.098330          102 
000007@J287/extract/008153281084542362979_Titan_Andrey_S319_G13_V1-1_3nd_326-8_007_ali_DW_particles.mrcs J1/imported/008153281084542362979_Titan_Andrey_S319_G13_V1-1_3nd_326-8_007_ali_DW.mrc  2137.000000   139.000000   116.844060    68.851092    -46.92312     -0.83162     -1.65762 12591.709961 12262.772461    21.812363     0.000000     0.000000            1            2            1         5397     0.813211 2.392127e+05     0.055873          137 
000016@J287/extract/008153281084542362979_Titan_Andrey_S319_G13_V1-1_3nd_326-8_007_ali_DW_particles.mrcs J1/imported/008153281084542362979_Titan_Andrey_S319_G13_V1-1_3nd_326-8_007_ali_DW.mrc  3716.000000  3638.000000   140.544825   152.750083    -98.97218     -1.65762     0.820384 12668.874023 12339.936523    21.812363     0.000000     0.000000            1            1            1         5397     0.817565 2.393425e+05     0.153514           26 
000019@J287/extract/008153281084542362979_Titan_Andrey_S319_G13_V1-1_3nd_326-8_007_ali_DW_particles.mrcs J1/imported/008153281084542362979_Titan_Andrey_S319_G13_V1-1_3nd_326-8_007_ali_DW.mrc  5296.000000   886.000000   -150.39774   129.418306   -168.39373     -6.61362     -1.65762 12520.077148 12191.139648    21.812363     0.000000     0.000000            1            2            1         5397     0.814825 2.395940e+05     0.207426          145 
000022@J287/extract/008153281084542362979_Titan_Andrey_S319_G13_V1-1_3nd_326-8_007_ali_DW_particles.mrcs J1/imported/008153281084542362979_Titan_Andrey_S319_G13_V1-1_3nd_326-8_007_ali_DW.mrc   434.000000  1072.000000    -56.81322    16.609702   -129.37749     -9.09162     -4.96162 12597.382812 12268.445312    21.812363     0.000000     0.000000            1            1            1         5397     0.810261 2.393173e+05     0.147601           67 
000023@J287/extract/008153281084542362979_Titan_Andrey_S319_G13_V1-1_3nd_326-8_007_ali_DW_particles.mrcs J1/imported/008153281084542362979_Titan_Andrey_S319_G13_V1-1_3nd_326-8_007_ali_DW.mrc  2885.000000  2915.000000    51.825207   146.463226   148.466738     -0.00562     0.820384 12520.008789 12191.071289    21.812363     0.000000     0.000000            1            2            1         5397     0.804236 2.393668e+05     0.063364          310 
000024@J287/extract/008153281084542362979_Titan_Andrey_S319_G13_V1-1_3nd_326-8_007_ali_DW_particles.mrcs J1/imported/008153281084542362979_Titan_Andrey_S319_G13_V1-1_3nd_326-8_007_ali_DW.mrc  4002.000000   984.000000   179.049800   112.393704   149.095446     -0.83162     3.298384 12501.502930 12172.565430    21.812363     0.000000     0.000000            1            1            1         5397     0.800234 2.395697e+05     0.349593            5 
000026@J287/extract/008153281084542362979_Titan_Andrey_S319_G13_V1-1_3nd_326-8_007_ali_DW_particles.mrcs J1/imported/008153281084542362979_Titan_Andrey_S319_G13_V1-1_3nd_326-8_007_ali_DW.mrc  2404.000000  2784.000000    -47.28608    83.434998    -74.75743     1.646384     -0.83162 12502.310547 12173.373047    21.812363     0.000000     0.000000            1            2            1         5397     0.820004 2.393660e+05     0.078992          193 
000027@J287/extract/008153281084542362979_Titan_Andrey_S319_G13_V1-1_3nd_326-8_007_ali_DW_particles.mrcs J1/imported/008153281084542362979_Titan_Andrey_S319_G13_V1-1_3nd_326-8_007_ali_DW.mrc  5515.000000  2229.000000   -117.71246    91.945027   108.875174     -3.30962     -0.00562 12589.183594 12260.246094    21.812363     0.000000     0.000000            1            1            1         5397     0.809134 2.395730e+05     0.078655           45 
000031@J287/extract/008153281084542362979_Titan_Andrey_S319_G13_V1-1_3nd_326-8_007_ali_DW_particles.mrcs J1/imported/008153281084542362979_Titan_Andrey_S319_G13_V1-1_3nd_326-8_007_ali_DW.mrc   469.000000  1344.000000   174.753398    56.283383    83.555760     -0.83162     1.646384 12574.675781 12245.738281    21.812363     0.000000     0.000000            1            2            1         5397     0.814179 2.393834e+05     0.137754           50 
000033@J287/extract/008153281084542362979_Titan_Andrey_S319_G13_V1-1_3nd_326-8_007_ali_DW_particles.mrcs J1/imported/008153281084542362979_Titan_Andrey_S319_G13_V1-1_3nd_326-8_007_ali_DW.mrc  1002.000000   149.000000   109.265915    15.820224     2.222639     -1.65762     -0.83162 12648.513672 12319.576172    21.812363     0.000000     0.000000            1            1            1         5397     0.801979 2.397153e+05     0.147947           39 
000042@J287/extract/008153281084542362979_Titan_Andrey_S319_G13_V1-1_3nd_326-8_007_ali_DW_particles.mrcs J1/imported/008153281084542362979_Titan_Andrey_S319_G13_V1-1_3nd_326-8_007_ali_DW.mrc  1408.000000  2775.000000   139.696471    92.888002   147.798146     -3.30962     -0.00562 12529.960938 12201.023438    21.812363     0.000000     0.000000            1            2            1         5397     0.807376 2.394630e+05     0.098373           38 
000005@J287/extract/008154517154507342887_Titan_Andrey_S319_G13_V1-1_122-15_007_ali_DW_particles.mrcs J1/imported/008154517154507342887_Titan_Andrey_S319_G13_V1-1_122-15_007_ali_DW.mrc  4389.000000  2761.000000    96.359771    34.028137     6.328571     1.646384     -1.65762 12743.481445 12403.988281    23.748690     0.000000     0.000000            1            2            1         5398     0.817215 2.394627e+05     0.088914           22 
000010@J287/extract/008154517154507342887_Titan_Andrey_S319_G13_V1-1_122-15_007_ali_DW_particles.mrcs J1/imported/008154517154507342887_Titan_Andrey_S319_G13_V1-1_122-15_007_ali_DW.mrc  2502.000000  1709.000000    31.384014    90.797144    70.781265     -0.83162     -0.83162 12612.935547 12273.442383    23.748690     0.000000     0.000000            1            1            1         5398     0.826981 2.391907e+05     0.151237           64 
000011@J287/extract/008154517154507342887_Titan_Andrey_S319_G13_V1-1_122-15_007_ali_DW_particles.mrcs J1/imported/008154517154507342887_Titan_Andrey_S319_G13_V1-1_122-15_007_ali_DW.mrc  1396.000000  1588.000000    23.171467   123.653783    57.603985     -5.78762     -0.83162 12606.499023 12267.005859    23.748690     0.000000     0.000000            1            2            1         5398     0.816911 2.396533e+05     0.278229           59 
000015@J287/extract/008154517154507342887_Titan_Andrey_S319_G13_V1-1_122-15_007_ali_DW_particles.mrcs J1/imported/008154517154507342887_Titan_Andrey_S319_G13_V1-1_122-15_007_ali_DW.mrc  3358.000000  1147.000000    66.903889   113.697106    -97.51771     -0.83162     4.124384 12666.830078 12327.336914    23.748690     0.000000     0.000000            1            1            1         5398     0.802768 2.395536e+05     0.105229           20 
000018@J287/extract/008154517154507342887_Titan_Andrey_S319_G13_V1-1_122-15_007_ali_DW_particles.mrcs J1/imported/008154517154507342887_Titan_Andrey_S319_G13_V1-1_122-15_007_ali_DW.mrc  4092.000000  3926.000000   -116.02749   146.989627   -128.09258     -0.83162     -1.65762 12877.904297 12538.411133    23.748690     0.000000     0.000000            1            2            1         5398     0.811027 2.395404e+05     0.100008           29 
000028@J287/extract/008154517154507342887_Titan_Andrey_S319_G13_V1-1_122-15_007_ali_DW_particles.mrcs J1/imported/008154517154507342887_Titan_Andrey_S319_G13_V1-1_122-15_007_ali_DW.mrc   727.000000  2655.000000    45.218657    71.189427     -0.25255     4.950384     4.124384 12621.642578 12282.149414    23.748690     0.000000     0.000000            1            1            1         5398     0.814396 2.394522e+05     0.122085           88 
000031@J287/extract/008154517154507342887_Titan_Andrey_S319_G13_V1-1_122-15_007_ali_DW_particles.mrcs J1/imported/008154517154507342887_Titan_Andrey_S319_G13_V1-1_122-15_007_ali_DW.mrc  2127.000000  2276.000000   165.319827    36.306764    57.598950     -3.30962     2.472384 12613.331055 12273.837891    23.748690     0.000000     0.000000            1            2            1         5398     0.805264 2.400761e+05     0.089385           19 
000033@J287/extract/008154517154507342887_Titan_Andrey_S319_G13_V1-1_122-15_007_ali_DW_particles.mrcs J1/imported/008154517154507342887_Titan_Andrey_S319_G13_V1-1_122-15_007_ali_DW.mrc  4700.000000  2403.000000   114.067046    71.424498    69.332668     0.820384     -0.00562 12747.447266 12407.954102    23.748690     0.000000     0.000000            1            1            1         5398     0.800136 2.397944e+05     0.203119           12 
000038@J287/extract/008154517154507342887_Titan_Andrey_S319_G13_V1-1_122-15_007_ali_DW_particles.mrcs J1/imported/008154517154507342887_Titan_Andrey_S319_G13_V1-1_122-15_007_ali_DW.mrc  3247.000000  2988.000000   -106.38420   151.681446   -167.81486     2.472384     -3.30962 12697.123047 12357.629883    23.748690     0.000000     0.000000            1            2            1         5398     0.810028 2.397692e+05     0.143906           86 
000040@J287/extract/008154517154507342887_Titan_Andrey_S319_G13_V1-1_122-15_007_ali_DW_particles.mrcs J1/imported/008154517154507342887_Titan_Andrey_S319_G13_V1-1_122-15_007_ali_DW.mrc   472.000000  1506.000000   165.009913    97.496309    -83.18120    12.384384     2.472384 12602.114258 12262.621094    23.748690     0.000000     0.000000            1            1            1         5398     0.820902 2.401530e+05     0.311943           23 
000042@J287/extract/008154517154507342887_Titan_Andrey_S319_G13_V1-1_122-15_007_ali_DW_particles.mrcs J1/imported/008154517154507342887_Titan_Andrey_S319_G13_V1-1_122-15_007_ali_DW.mrc  4472.000000  2084.000000    65.028870    83.222385    -28.22403     -5.78762     -0.83162 12712.240234 12372.747070    23.748690     0.000000     0.000000            1            2            1         5398     0.828167 2.390209e+05     0.109299           13 
000043@J287/extract/008154517154507342887_Titan_Andrey_S319_G13_V1-1_122-15_007_ali_DW_particles.mrcs J1/imported/008154517154507342887_Titan_Andrey_S319_G13_V1-1_122-15_007_ali_DW.mrc  3263.000000  3886.000000    -36.50495    15.383092   150.591105     -0.83162     1.646384 12825.255859 12485.762695    23.748690     0.000000     0.000000            1            1            1         5398     0.813398 2.394719e+05     0.201609           10 
000006@J287/extract/008155531367727770304_Titan_Andrey_S319_G13_V1-1_85-6_007_ali_DW_particles.mrcs J1/imported/008155531367727770304_Titan_Andrey_S319_G13_V1-1_85-6_007_ali_DW.mrc  5230.000000  2441.000000   148.472352   126.390169   -176.56479     -0.83162     0.820384 16311.190430 15954.821289    16.049091     0.000000     0.000000            1            2            1         5399     0.797643 2.375367e+05     0.101971           23 
000013@J287/extract/008155531367727770304_Titan_Andrey_S319_G13_V1-1_85-6_007_ali_DW_particles.mrcs J1/imported/008155531367727770304_Titan_Andrey_S319_G13_V1-1_85-6_007_ali_DW.mrc  2370.000000  1377.000000    30.703426    39.544555   146.046343     0.820384     1.646384 16267.587891 15911.218750    16.049091     0.000000     0.000000            1            1            1         5399     0.803049 2.378363e+05     0.089353           87 
000019@J287/extract/008155531367727770304_Titan_Andrey_S319_G13_V1-1_85-6_007_ali_DW_particles.mrcs J1/imported/008155531367727770304_Titan_Andrey_S319_G13_V1-1_85-6_007_ali_DW.mrc   490.000000  1400.000000     -4.43642    32.000824   -149.22986     0.820384     -0.00562 16371.333984 16014.964844    16.049091     0.000000     0.000000            1            2            1         5399     0.812991 2.378621e+05     0.079461           60 
000020@J287/extract/008155531367727770304_Titan_Andrey_S319_G13_V1-1_85-6_007_ali_DW_particles.mrcs J1/imported/008155531367727770304_Titan_Andrey_S319_G13_V1-1_85-6_007_ali_DW.mrc  1507.000000  2527.000000   137.788536    38.064998    67.572800     4.124384     1.646384 16233.766602 15877.397461    16.049091     0.000000     0.000000            1            1            1         5399     0.803601 2.381889e+05     0.207714          310 
000021@J287/extract/008155531367727770304_Titan_Andrey_S319_G13_V1-1_85-6_007_ali_DW_particles.mrcs J1/imported/008155531367727770304_Titan_Andrey_S319_G13_V1-1_85-6_007_ali_DW.mrc   514.000000  3771.000000   135.882864   143.692672    -12.93997     -0.00562     -0.83162 16409.972656 16053.603516    16.049091     0.000000     0.000000            1            2            1         5399     0.780615 2.382052e+05     0.199679           34 
000036@J287/extract/008155531367727770304_Titan_Andrey_S319_G13_V1-1_85-6_007_ali_DW_particles.mrcs J1/imported/008155531367727770304_Titan_Andrey_S319_G13_V1-1_85-6_007_ali_DW.mrc  2731.000000  3031.000000   -104.41509   131.571867    -99.63402     3.298384     -1.65762 16237.823242 15881.454102    16.049091     0.000000     0.000000            1            1            1         5399     0.794685 2.381035e+05     0.063821          137 
000038@J287/extract/008155531367727770304_Titan_Andrey_S319_G13_V1-1_85-6_007_ali_DW_particles.mrcs J1/imported/008155531367727770304_Titan_Andrey_S319_G13_V1-1_85-6_007_ali_DW.mrc  4648.000000   502.000000    92.600447    20.530537    -28.30674     1.646384     -1.65762 16503.009766 16146.640625    16.049091     0.000000     0.000000            1            2            1         5399     0.784809 2.382220e+05     0.129895           96 
000047@J287/extract/008155531367727770304_Titan_Andrey_S319_G13_V1-1_85-6_007_ali_DW_particles.mrcs J1/imported/008155531367727770304_Titan_Andrey_S319_G13_V1-1_85-6_007_ali_DW.mrc  3159.000000  3756.000000    80.104967    61.538689    -58.02764     1.646384     3.298384 16327.723633 15971.354492    16.049091     0.000000     0.000000            1            1            1         5399     0.804203 2.380917e+05     0.127657          123 
000001@J287/extract/008158367844829480150_Titan_Andrey_S319_G13_V1-1_97-8_005_ali_DW_particles.mrcs J1/imported/008158367844829480150_Titan_Andrey_S319_G13_V1-1_97-8_005_ali_DW.mrc  4182.000000  2865.000000   -175.37014   117.708188   -137.88058     -0.83162     -0.00562 16205.483398 15908.815430   235.663651     0.000000     0.000000            1            2            1         5400     0.797571 2.386978e+05     0.252550           20 
000003@J287/extract/008158367844829480150_Titan_Andrey_S319_G13_V1-1_97-8_005_ali_DW_particles.mrcs J1/imported/008158367844829480150_Titan_Andrey_S319_G13_V1-1_97-8_005_ali_DW.mrc   343.000000   247.000000     -0.95471    75.210391    38.405995     2.472384     0.820384 16224.941406 15928.273438   235.663651     0.000000     0.000000            1            1            1         5400     0.786852 2.385815e+05     0.191522          111 
000006@J287/extract/008158367844829480150_Titan_Andrey_S319_G13_V1-1_97-8_005_ali_DW_particles.mrcs J1/imported/008158367844829480150_Titan_Andrey_S319_G13_V1-1_97-8_005_ali_DW.mrc  5099.000000   362.000000   -144.83715   129.465664    45.256033     0.820384     -2.48362 16221.537109 15924.869141   235.663651     0.000000     0.000000            1            2            1         5400     0.805241 2.383895e+05     0.078685          129 
000009@J287/extract/008158367844829480150_Titan_Andrey_S319_G13_V1-1_97-8_005_ali_DW_particles.mrcs J1/imported/008158367844829480150_Titan_Andrey_S319_G13_V1-1_97-8_005_ali_DW.mrc   710.000000   256.000000   -154.31251   143.503003   133.398074     3.298384     -3.30962 16188.846680 15892.178711   235.663651     0.000000     0.000000            1            1            1         5400     0.808125 2.383068e+05     0.133054          201 
000012@J287/extract/008158367844829480150_Titan_Andrey_S319_G13_V1-1_97-8_005_ali_DW_particles.mrcs J1/imported/008158367844829480150_Titan_Andrey_S319_G13_V1-1_97-8_005_ali_DW.mrc  5071.000000  3493.000000    -12.05713    53.731935    -42.44819     -0.00562     -0.83162 16419.707031 16123.039062   235.663651     0.000000     0.000000            1            2            1         5400     0.802600 2.387002e+05     0.125617           33 
000014@J287/extract/008158367844829480150_Titan_Andrey_S319_G13_V1-1_97-8_005_ali_DW_particles.mrcs J1/imported/008158367844829480150_Titan_Andrey_S319_G13_V1-1_97-8_005_ali_DW.mrc   855.000000  1299.000000   149.502433    89.210847   -116.70540     -1.65762     -4.96162 16112.207031 15815.539062   235.663651     0.000000     0.000000            1            1            1         5400     0.817740 2.387474e+05     0.066109           68 
000020@J287/extract/008158367844829480150_Titan_Andrey_S319_G13_V1-1_97-8_005_ali_DW_particles.mrcs J1/imported/008158367844829480150_Titan_Andrey_S319_G13_V1-1_97-8_005_ali_DW.mrc   623.000000  3634.000000   158.050188   106.106069   -165.56171     -0.00562     -0.83162 16342.059570 16045.391602   235.663651     0.000000     0.000000            1            2            1         5400     0.795028 2.388021e+05     0.195090           36 
000022@J287/extract/008158367844829480150_Titan_Andrey_S319_G13_V1-1_97-8_005_ali_DW_particles.mrcs J1/imported/008158367844829480150_Titan_Andrey_S319_G13_V1-1_97-8_005_ali_DW.mrc  2588.000000  3434.000000   107.827065   119.735060     9.459194     2.472384     4.950384 16231.718750 15935.050781   235.663651     0.000000     0.000000            1            1            1         5400     0.796057 2.387531e+05     0.077771           36 
000024@J287/extract/008158367844829480150_Titan_Andrey_S319_G13_V1-1_97-8_005_ali_DW_particles.mrcs J1/imported/008158367844829480150_Titan_Andrey_S319_G13_V1-1_97-8_005_ali_DW.mrc  2611.000000  2231.000000   143.853917    86.873997   100.870411     1.646384     -0.00562 16049.283203 15752.615234   235.663651     0.000000     0.000000            1            2            1         5400     0.814603 2.380989e+05     0.087856           26 
000026@J287/extract/008158367844829480150_Titan_Andrey_S319_G13_V1-1_97-8_005_ali_DW_particles.mrcs J1/imported/008158367844829480150_Titan_Andrey_S319_G13_V1-1_97-8_005_ali_DW.mrc  4443.000000   372.000000    -53.31300   156.995286   -104.06536     -0.00562     0.820384 16229.335938 15932.667969   235.663651     0.000000     0.000000            1            1            1         5400     0.824634 2.383766e+05     0.116874           89 
000028@J287/extract/008158367844829480150_Titan_Andrey_S319_G13_V1-1_97-8_005_ali_DW_particles.mrcs J1/imported/008158367844829480150_Titan_Andrey_S319_G13_V1-1_97-8_005_ali_DW.mrc  1127.000000  3751.000000    83.859463   116.061811   -138.66690     -0.83162     -3.30962 16331.653320 16034.985352   235.663651     0.000000     0.000000            1            2            1         5400     0.804143 2.385505e+05     0.298029           11 
000032@J287/extract/008158367844829480150_Titan_Andrey_S319_G13_V1-1_97-8_005_ali_DW_particles.mrcs J1/imported/008158367844829480150_Titan_Andrey_S319_G13_V1-1_97-8_005_ali_DW.mrc  3632.000000  1050.000000    61.141044   106.174822   -142.60375     -1.65762     4.124384 16120.870117 15824.202148   235.663651     0.000000     0.000000            1            1            1         5400     0.796665 2.386436e+05     0.100050           22 
000033@J287/extract/008158367844829480150_Titan_Andrey_S319_G13_V1-1_97-8_005_ali_DW_particles.mrcs J1/imported/008158367844829480150_Titan_Andrey_S319_G13_V1-1_97-8_005_ali_DW.mrc  1204.000000  2302.000000   147.101928   127.915769    -58.40312     1.646384     4.124384 16106.502930 15809.834961   235.663651     0.000000     0.000000            1            2            1         5400     0.822020 2.380198e+05     0.153483          186 
000034@J287/extract/008158367844829480150_Titan_Andrey_S319_G13_V1-1_97-8_005_ali_DW_particles.mrcs J1/imported/008158367844829480150_Titan_Andrey_S319_G13_V1-1_97-8_005_ali_DW.mrc  3875.000000  2844.000000    -14.33132   151.327518     -8.93064     1.646384     1.646384 16176.845703 15880.177734   235.663651     0.000000     0.000000            1            1            1         5400     0.799192 2.384577e+05     0.297296           70 
000036@J287/extract/008158367844829480150_Titan_Andrey_S319_G13_V1-1_97-8_005_ali_DW_particles.mrcs J1/imported/008158367844829480150_Titan_Andrey_S319_G13_V1-1_97-8_005_ali_DW.mrc  5164.000000  1279.000000   173.469420   115.027605    -40.17907     -0.83162     -3.30962 16174.299805 15877.631836   235.663651     0.000000     0.000000            1            2            1         5400     0.799819 2.384613e+05     0.332424           67 
000037@J287/extract/008158367844829480150_Titan_Andrey_S319_G13_V1-1_97-8_005_ali_DW_particles.mrcs J1/imported/008158367844829480150_Titan_Andrey_S319_G13_V1-1_97-8_005_ali_DW.mrc  1225.000000   631.000000    35.680711    99.145682   155.220366     -2.48362     4.124384 16117.374023 15820.706055   235.663651     0.000000     0.000000            1            1            1         5400     0.794727 2.387826e+05     0.093965           56 
000040@J287/extract/008158367844829480150_Titan_Andrey_S319_G13_V1-1_97-8_005_ali_DW_particles.mrcs J1/imported/008158367844829480150_Titan_Andrey_S319_G13_V1-1_97-8_005_ali_DW.mrc  1263.000000  3945.000000   -126.90924   142.240737   159.104403     -2.48362     -0.83162 16365.398438 16068.730469   235.663651     0.000000     0.000000            1            2            1         5400     0.805669 2.384947e+05     0.063820          110 
000001@J287/extract/008158688792170285323_Titan_Andrey_S319_G13_V1-1_3nd_277-11_003_ali_DW_particles.mrcs J1/imported/008158688792170285323_Titan_Andrey_S319_G13_V1-1_3nd_277-11_003_ali_DW.mrc  3659.000000   285.000000    -76.07657   123.009755   -161.38444     -4.96162     -3.30962 15114.298828 14638.149414    -34.78336     0.000000     0.000000            1            1            1         5401     0.805184 2.399334e+05     0.166338           29 
000006@J287/extract/008158688792170285323_Titan_Andrey_S319_G13_V1-1_3nd_277-11_003_ali_DW_particles.mrcs J1/imported/008158688792170285323_Titan_Andrey_S319_G13_V1-1_3nd_277-11_003_ali_DW.mrc   581.000000  1161.000000   154.006313   123.405336   108.318842     5.776384     -4.13562 15041.280273 14565.130859    -34.78336     0.000000     0.000000            1            2            1         5401     0.817613 2.402261e+05     0.269253           13 
000008@J287/extract/008158688792170285323_Titan_Andrey_S319_G13_V1-1_3nd_277-11_003_ali_DW_particles.mrcs J1/imported/008158688792170285323_Titan_Andrey_S319_G13_V1-1_3nd_277-11_003_ali_DW.mrc  5213.000000  3316.000000    21.681395   149.786070    74.697331     1.646384     0.820384 15385.537109 14909.387695    -34.78336     0.000000     0.000000            1            1            1         5401     0.811582 2.403084e+05     0.240985           31 
000012@J287/extract/008158688792170285323_Titan_Andrey_S319_G13_V1-1_3nd_277-11_003_ali_DW_particles.mrcs J1/imported/008158688792170285323_Titan_Andrey_S319_G13_V1-1_3nd_277-11_003_ali_DW.mrc  4256.000000  1163.000000   169.311732   121.891538   -130.09105     -0.83162     -0.00562 15085.898438 14609.749023    -34.78336     0.000000     0.000000            1            2            1         5401     0.823866 2.400906e+05     0.359514            7 
000013@J287/extract/008158688792170285323_Titan_Andrey_S319_G13_V1-1_3nd_277-11_003_ali_DW_particles.mrcs J1/imported/008158688792170285323_Titan_Andrey_S319_G13_V1-1_3nd_277-11_003_ali_DW.mrc  3739.000000  2078.000000    35.208036    53.593414    25.966177     1.646384     -0.00562 15034.526367 14558.376953    -34.78336     0.000000     0.000000            1            1            1         5401     0.813907 2.402321e+05     0.383729           16 
000016@J287/extract/008158688792170285323_Titan_Andrey_S319_G13_V1-1_3nd_277-11_003_ali_DW_particles.mrcs J1/imported/008158688792170285323_Titan_Andrey_S319_G13_V1-1_3nd_277-11_003_ali_DW.mrc  1805.000000   857.000000   177.111486   165.890969    76.207086     1.646384     -0.83162 15076.508789 14600.359375    -34.78336     0.000000     0.000000            1            2            1         5401     0.810585 2.400433e+05     0.169161           17 
000019@J287/extract/008158688792170285323_Titan_Andrey_S319_G13_V1-1_3nd_277-11_003_ali_DW_particles.mrcs J1/imported/008158688792170285323_Titan_Andrey_S319_G13_V1-1_3nd_277-11_003_ali_DW.mrc  2220.000000   831.000000    10.206767    62.281550    92.982429     1.646384     0.820384 15072.913086 14596.763672    -34.78336     0.000000     0.000000            1            1            1         5401     0.805263 2.400831e+05     0.213073           16 
000040@J287/extract/008158688792170285323_Titan_Andrey_S319_G13_V1-1_3nd_277-11_003_ali_DW_particles.mrcs J1/imported/008158688792170285323_Titan_Andrey_S319_G13_V1-1_3nd_277-11_003_ali_DW.mrc   693.000000  1037.000000   162.408177   129.351935   102.572149     -0.00562     -0.83162 15055.341797 14579.192383    -34.78336     0.000000     0.000000            1            2            1         5401     0.816125 2.402681e+05     0.164790           43 
000045@J287/extract/008158688792170285323_Titan_Andrey_S319_G13_V1-1_3nd_277-11_003_ali_DW_particles.mrcs J1/imported/008158688792170285323_Titan_Andrey_S319_G13_V1-1_3nd_277-11_003_ali_DW.mrc  3751.000000   443.000000    89.254864   103.276721     7.512134     -0.83162     0.820384 15104.457031 14628.307617    -34.78336     0.000000     0.000000            1            1            1         5401     0.807924 2.400337e+05     0.131095           48 
000051@J287/extract/008158688792170285323_Titan_Andrey_S319_G13_V1-1_3nd_277-11_003_ali_DW_particles.mrcs J1/imported/008158688792170285323_Titan_Andrey_S319_G13_V1-1_3nd_277-11_003_ali_DW.mrc  2885.000000  2570.000000    63.416917    69.682541    58.064551     -3.30962     -0.83162 15015.541016 14539.391602    -34.78336     0.000000     0.000000            1            2            1         5401     0.815589 2.402879e+05     0.274053            9 
000053@J287/extract/008158688792170285323_Titan_Andrey_S319_G13_V1-1_3nd_277-11_003_ali_DW_particles.mrcs J1/imported/008158688792170285323_Titan_Andrey_S319_G13_V1-1_3nd_277-11_003_ali_DW.mrc  3661.000000  1354.000000   100.228659    86.266705    59.976873     0.820384     -0.00562 15036.444336 14560.294922    -34.78336     0.000000     0.000000            1            1            1         5401     0.814750 2.402267e+05     0.048378           61 
000055@J287/extract/008158688792170285323_Titan_Andrey_S319_G13_V1-1_3nd_277-11_003_ali_DW_particles.mrcs J1/imported/008158688792170285323_Titan_Andrey_S319_G13_V1-1_3nd_277-11_003_ali_DW.mrc  5409.000000  3778.000000    65.428782   109.871456     5.572825     1.646384     -5.78762 15602.615234 15126.465820    -34.78336     0.000000     0.000000            1            2            1         5401     0.815893 2.404640e+05     0.168043           17 
000057@J287/extract/008158688792170285323_Titan_Andrey_S319_G13_V1-1_3nd_277-11_003_ali_DW_particles.mrcs J1/imported/008158688792170285323_Titan_Andrey_S319_G13_V1-1_3nd_277-11_003_ali_DW.mrc  2600.000000   161.000000    -55.44991    24.056714   -111.61450     3.298384     1.646384 15163.319336 14687.169922    -34.78336     0.000000     0.000000            1            1            1         5401     0.808268 2.399342e+05     0.189905           41 
000059@J287/extract/008158688792170285323_Titan_Andrey_S319_G13_V1-1_3nd_277-11_003_ali_DW_particles.mrcs J1/imported/008158688792170285323_Titan_Andrey_S319_G13_V1-1_3nd_277-11_003_ali_DW.mrc  2198.000000  1216.000000    44.086732   143.481017   157.608852     -0.83162     0.820384 15019.022461 14542.873047    -34.78336     0.000000     0.000000            1            2            1         5401     0.813575 2.401659e+05     0.320178           56 
000005@J287/extract/008159158197955164502_Titan_Andrey_S319_G13_V1-1_3nd_283-30_008_ali_DW_particles.mrcs J1/imported/008159158197955164502_Titan_Andrey_S319_G13_V1-1_3nd_283-30_008_ali_DW.mrc  3053.000000   887.000000    -20.54171    72.650328   -138.16875     -0.83162     0.820384  8497.633789  7953.140137     -7.86198     0.000000     0.000000            1            1            1         5402     0.799381 2.391180e+05     0.153469           20 
000012@J287/extract/008159158197955164502_Titan_Andrey_S319_G13_V1-1_3nd_283-30_008_ali_DW_particles.mrcs J1/imported/008159158197955164502_Titan_Andrey_S319_G13_V1-1_3nd_283-30_008_ali_DW.mrc  2999.000000   522.000000   -103.38608    75.292078    -99.36294     -1.65762     -0.00562  8527.799805  7983.306641     -7.86198     0.000000     0.000000            1            2            1         5402     0.802511 2.388730e+05     0.269872           25 
000017@J287/extract/008159158197955164502_Titan_Andrey_S319_G13_V1-1_3nd_283-30_008_ali_DW_particles.mrcs J1/imported/008159158197955164502_Titan_Andrey_S319_G13_V1-1_3nd_283-30_008_ali_DW.mrc  1006.000000  3703.000000    27.327366   151.265347    52.395892     0.820384     -4.13562  8541.447266  7996.954102     -7.86198     0.000000     0.000000            1            1            1         5402     0.810164 2.394638e+05     0.042257          103 
000035@J287/extract/008159158197955164502_Titan_Andrey_S319_G13_V1-1_3nd_283-30_008_ali_DW_particles.mrcs J1/imported/008159158197955164502_Titan_Andrey_S319_G13_V1-1_3nd_283-30_008_ali_DW.mrc  5120.000000  2255.000000    -44.44923    81.054938    97.770026     -1.65762     -0.00562  8556.236328  8011.742676     -7.86198     0.000000     0.000000            1            2            1         5402     0.816264 2.388018e+05     0.076917          221 
000038@J287/extract/008159158197955164502_Titan_Andrey_S319_G13_V1-1_3nd_283-30_008_ali_DW_particles.mrcs J1/imported/008159158197955164502_Titan_Andrey_S319_G13_V1-1_3nd_283-30_008_ali_DW.mrc  1421.000000  1153.000000   -175.62215   154.025069   -143.56903     -4.13562     1.646384  8480.547852  7936.054688     -7.86198     0.000000     0.000000            1            1            1         5402     0.801958 2.389903e+05     0.131618           67 
000047@J287/extract/008159158197955164502_Titan_Andrey_S319_G13_V1-1_3nd_283-30_008_ali_DW_particles.mrcs J1/imported/008159158197955164502_Titan_Andrey_S319_G13_V1-1_3nd_283-30_008_ali_DW.mrc  2832.000000   153.000000    -99.97063   136.404643    -88.50851    12.384384     -2.48362  8566.589844  8022.095703     -7.86198     0.000000     0.000000            1            2            1         5402     0.796102 2.394030e+05     0.140940          138 
000002@J287/extract/008159844699199066888_Titan_Andrey_S319_G13_V1-1_2nd_137-25_002_ali_DW_particles.mrcs J1/imported/008159844699199066888_Titan_Andrey_S319_G13_V1-1_2nd_137-25_002_ali_DW.mrc  4592.000000  2477.000000   -167.06179   129.323956    41.935402     3.298384     -1.65762  9300.206055  8371.341797    -28.57045     0.000000     0.000000            1            1            1         5403     0.804022 2.394292e+05     0.101200           74 
000003@J287/extract/008159844699199066888_Titan_Andrey_S319_G13_V1-1_2nd_137-25_002_ali_DW_particles.mrcs J1/imported/008159844699199066888_Titan_Andrey_S319_G13_V1-1_2nd_137-25_002_ali_DW.mrc   923.000000  1956.000000   166.472308   111.129008    -45.68855     1.646384     0.820384  9388.190430  8459.326172    -28.57045     0.000000     0.000000            1            2            1         5403     0.833791 2.390877e+05     0.187701           18 
000004@J287/extract/008159844699199066888_Titan_Andrey_S319_G13_V1-1_2nd_137-25_002_ali_DW_particles.mrcs J1/imported/008159844699199066888_Titan_Andrey_S319_G13_V1-1_2nd_137-25_002_ali_DW.mrc  4447.000000  2364.000000    68.288344    39.092216    32.301350     2.472384     0.820384  9299.401367  8370.537109    -28.57045     0.000000     0.000000            1            1            1         5403     0.803569 2.394466e+05     0.187815           32 
000009@J287/extract/008159844699199066888_Titan_Andrey_S319_G13_V1-1_2nd_137-25_002_ali_DW_particles.mrcs J1/imported/008159844699199066888_Titan_Andrey_S319_G13_V1-1_2nd_137-25_002_ali_DW.mrc  4527.000000  3305.000000   -121.94574    93.081719    -71.09071     -0.00562     0.820384  9273.795898  8344.931641    -28.57045     0.000000     0.000000            1            2            1         5403     0.810393 2.395649e+05     0.116236           79 
000010@J287/extract/008159844699199066888_Titan_Andrey_S319_G13_V1-1_2nd_137-25_002_ali_DW_particles.mrcs J1/imported/008159844699199066888_Titan_Andrey_S319_G13_V1-1_2nd_137-25_002_ali_DW.mrc  1740.000000   317.000000   -166.90302    90.289790   -113.63252     -0.83162     2.472384  9508.456055  8579.591797    -28.57045     0.000000     0.000000            1            1            1         5403     0.806012 2.395740e+05     0.072970          230 
000013@J287/extract/008159844699199066888_Titan_Andrey_S319_G13_V1-1_2nd_137-25_002_ali_DW_particles.mrcs J1/imported/008159844699199066888_Titan_Andrey_S319_G13_V1-1_2nd_137-25_002_ali_DW.mrc  2239.000000   731.000000    -76.99674    96.173426   -136.84672     0.820384     2.472384  9432.300781  8503.436523    -28.57045     0.000000     0.000000            1            2            1         5403     0.813811 2.396476e+05     0.289932           34 
000020@J287/extract/008159844699199066888_Titan_Andrey_S319_G13_V1-1_2nd_137-25_002_ali_DW_particles.mrcs J1/imported/008159844699199066888_Titan_Andrey_S319_G13_V1-1_2nd_137-25_002_ali_DW.mrc  4165.000000   192.000000   165.081362   112.428569   -171.28759     -0.83162     0.820384  9391.085938  8462.221680    -28.57045     0.000000     0.000000            1            1            1         5403     0.807577 2.388639e+05     0.102264           99 
000021@J287/extract/008159844699199066888_Titan_Andrey_S319_G13_V1-1_2nd_137-25_002_ali_DW_particles.mrcs J1/imported/008159844699199066888_Titan_Andrey_S319_G13_V1-1_2nd_137-25_002_ali_DW.mrc  4621.000000  2280.000000   149.845301   124.894739    -64.09978     -7.43962     -2.48362  9308.762695  8379.898438    -28.57045     0.000000     0.000000            1            2            1         5403     0.808924 2.396513e+05     0.281132           48 
000027@J287/extract/008159844699199066888_Titan_Andrey_S319_G13_V1-1_2nd_137-25_002_ali_DW_particles.mrcs J1/imported/008159844699199066888_Titan_Andrey_S319_G13_V1-1_2nd_137-25_002_ali_DW.mrc  2591.000000  3246.000000    -40.15846    33.292500   -112.69046     0.820384     3.298384  9329.728516  8400.864258    -28.57045     0.000000     0.000000            1            1            1         5403     0.818710 2.390775e+05     0.154425          198 
000028@J287/extract/008159844699199066888_Titan_Andrey_S319_G13_V1-1_2nd_137-25_002_ali_DW_particles.mrcs J1/imported/008159844699199066888_Titan_Andrey_S319_G13_V1-1_2nd_137-25_002_ali_DW.mrc  2886.000000  3798.000000   -127.35094    76.178038   142.691697     4.124384     3.298384  9335.510742  8406.646484    -28.57045     0.000000     0.000000            1            2            1         5403     0.790178 2.397448e+05     0.181189           59 
000032@J287/extract/008159844699199066888_Titan_Andrey_S319_G13_V1-1_2nd_137-25_002_ali_DW_particles.mrcs J1/imported/008159844699199066888_Titan_Andrey_S319_G13_V1-1_2nd_137-25_002_ali_DW.mrc  1386.000000  1379.000000   122.011562   128.209057    -56.17299     -0.00562     -0.00562  9397.625977  8468.761719    -28.57045     0.000000     0.000000            1            1            1         5403     0.807182 2.392245e+05     0.053652          125 
000037@J287/extract/008159844699199066888_Titan_Andrey_S319_G13_V1-1_2nd_137-25_002_ali_DW_particles.mrcs J1/imported/008159844699199066888_Titan_Andrey_S319_G13_V1-1_2nd_137-25_002_ali_DW.mrc  3583.000000   625.000000   -157.03934    34.800416   -123.40765     -3.30962     -4.96162  9371.040039  8442.175781    -28.57045     0.000000     0.000000            1            2            1         5403     0.805332 2.392534e+05     0.394755            8 
000001@J287/extract/008165672258432002598_Titan_Andrey_S319_G13_V1-1_2nd_146-24_002_ali_DW_particles.mrcs J1/imported/008165672258432002598_Titan_Andrey_S319_G13_V1-1_2nd_146-24_002_ali_DW.mrc  5343.000000  1194.000000   177.096487   137.218556   160.405022     -0.00562     -0.00562 15934.100586 14917.015625    -26.30004     0.000000     0.000000            1            1            1         5404     0.804291 2.387753e+05     0.100985           14 
000008@J287/extract/008165672258432002598_Titan_Andrey_S319_G13_V1-1_2nd_146-24_002_ali_DW_particles.mrcs J1/imported/008165672258432002598_Titan_Andrey_S319_G13_V1-1_2nd_146-24_002_ali_DW.mrc  4620.000000   235.000000   -122.42266   123.724030    -61.87182     -1.65762     0.820384 15953.497070 14936.412109    -26.30004     0.000000     0.000000            1            2            1         5404     0.805455 2.388640e+05     0.180853            5 
000013@J287/extract/008165672258432002598_Titan_Andrey_S319_G13_V1-1_2nd_146-24_002_ali_DW_particles.mrcs J1/imported/008165672258432002598_Titan_Andrey_S319_G13_V1-1_2nd_146-24_002_ali_DW.mrc  1071.000000   666.000000   -133.99203    44.349402    54.386505     -0.83162     0.820384 15696.994141 14679.909180    -26.30004     0.000000     0.000000            1            1            1         5404     0.808430 2.391445e+05     0.233451           68 
000014@J287/extract/008165672258432002598_Titan_Andrey_S319_G13_V1-1_2nd_146-24_002_ali_DW_particles.mrcs J1/imported/008165672258432002598_Titan_Andrey_S319_G13_V1-1_2nd_146-24_002_ali_DW.mrc  4504.000000  1137.000000    84.663670    80.505546     -0.00522    11.558384     5.776384 15850.090820 14833.005859    -26.30004     0.000000     0.000000            1            2            1         5404     0.804369 2.389466e+05     0.192839           16 
000021@J287/extract/008165672258432002598_Titan_Andrey_S319_G13_V1-1_2nd_146-24_002_ali_DW_particles.mrcs J1/imported/008165672258432002598_Titan_Andrey_S319_G13_V1-1_2nd_146-24_002_ali_DW.mrc  5380.000000  3794.000000   -159.78806    74.649420    15.622046     3.298384     -0.83162 16041.710938 15024.625977    -26.30004     0.000000     0.000000            1            1            1         5404     0.799860 2.387374e+05     0.247733           19 
000026@J287/extract/008165672258432002598_Titan_Andrey_S319_G13_V1-1_2nd_146-24_002_ali_DW_particles.mrcs J1/imported/008165672258432002598_Titan_Andrey_S319_G13_V1-1_2nd_146-24_002_ali_DW.mrc  4485.000000  1458.000000    -22.29438   123.647777   -171.99621     0.820384     0.820384 15826.576172 14809.491211    -26.30004     0.000000     0.000000            1            2            1         5404     0.801018 2.386537e+05     0.062088          150 
000030@J287/extract/008165672258432002598_Titan_Andrey_S319_G13_V1-1_2nd_146-24_002_ali_DW_particles.mrcs J1/imported/008165672258432002598_Titan_Andrey_S319_G13_V1-1_2nd_146-24_002_ali_DW.mrc   624.000000  2389.000000    -92.40732    92.334572    22.513509     -1.65762     -0.83162 15628.090820 14611.005859    -26.30004     0.000000     0.000000            1            1            1         5404     0.801874 2.390285e+05     0.114911           45 
000031@J287/extract/008165672258432002598_Titan_Andrey_S319_G13_V1-1_2nd_146-24_002_ali_DW_particles.mrcs J1/imported/008165672258432002598_Titan_Andrey_S319_G13_V1-1_2nd_146-24_002_ali_DW.mrc  4098.000000  1089.000000   -128.13340   146.823836   130.854651     -0.83162     -0.00562 15816.989258 14799.904297    -26.30004     0.000000     0.000000            1            2            1         5404     0.793519 2.391912e+05     0.192509           37 
000032@J287/extract/008165672258432002598_Titan_Andrey_S319_G13_V1-1_2nd_146-24_002_ali_DW_particles.mrcs J1/imported/008165672258432002598_Titan_Andrey_S319_G13_V1-1_2nd_146-24_002_ali_DW.mrc  2426.000000   559.000000   112.832568    82.473371    43.052249     0.820384     -0.83162 15783.198242 14766.113281    -26.30004     0.000000     0.000000            1            1            1         5404     0.801939 2.390072e+05     0.128029           31 
000035@J287/extract/008165672258432002598_Titan_Andrey_S319_G13_V1-1_2nd_146-24_002_ali_DW_particles.mrcs J1/imported/008165672258432002598_Titan_Andrey_S319_G13_V1-1_2nd_146-24_002_ali_DW.mrc  4114.000000   195.000000    15.585321   135.889007   179.393445     -0.83162     1.646384 15927.763672 14910.678711    -26.30004     0.000000     0.000000            1            2            1         5404     0.811493 2.390008e+05     0.040941           55 
000039@J287/extract/008165672258432002598_Titan_Andrey_S319_G13_V1-1_2nd_146-24_002_ali_DW_particles.mrcs J1/imported/008165672258432002598_Titan_Andrey_S319_G13_V1-1_2nd_146-24_002_ali_DW.mrc  2432.000000  2237.000000    -23.75862   128.010156    -72.67211     -0.83162     -2.48362 15619.966797 14602.881836    -26.30004     0.000000     0.000000            1            1            1         5404     0.812505 2.387802e+05     0.116927           30 
000043@J287/extract/008165672258432002598_Titan_Andrey_S319_G13_V1-1_2nd_146-24_002_ali_DW_particles.mrcs J1/imported/008165672258432002598_Titan_Andrey_S319_G13_V1-1_2nd_146-24_002_ali_DW.mrc  5066.000000  2763.000000   176.165719    51.909497    21.658777     1.646384     0.820384 15905.243164 14888.158203    -26.30004     0.000000     0.000000            1            2            1         5404     0.806239 2.388484e+05     0.211274           79 
000048@J287/extract/008165672258432002598_Titan_Andrey_S319_G13_V1-1_2nd_146-24_002_ali_DW_particles.mrcs J1/imported/008165672258432002598_Titan_Andrey_S319_G13_V1-1_2nd_146-24_002_ali_DW.mrc  2653.000000   296.000000    48.256002    21.193492   105.997370     -1.65762     2.472384 15844.800781 14827.715820    -26.30004     0.000000     0.000000            1            1            1         5404     0.801719 2.391190e+05     0.196809           11 
000049@J287/extract/008165672258432002598_Titan_Andrey_S319_G13_V1-1_2nd_146-24_002_ali_DW_particles.mrcs J1/imported/008165672258432002598_Titan_Andrey_S319_G13_V1-1_2nd_146-24_002_ali_DW.mrc   258.000000  2092.000000   152.179500    72.230903    85.777429     -0.00562     0.820384 15620.361328 14603.276367    -26.30004     0.000000     0.000000            1            2            1         5404     0.808003 2.388273e+05     0.097279           44 
000055@J287/extract/008165672258432002598_Titan_Andrey_S319_G13_V1-1_2nd_146-24_002_ali_DW_particles.mrcs J1/imported/008165672258432002598_Titan_Andrey_S319_G13_V1-1_2nd_146-24_002_ali_DW.mrc  5268.000000  3909.000000    -81.12027    90.127992   -136.85335     -3.30962     2.472384 16039.348633 15022.263672    -26.30004     0.000000     0.000000            1            1            1         5404     0.805480 2.391023e+05     0.074396          110 
000066@J287/extract/008165672258432002598_Titan_Andrey_S319_G13_V1-1_2nd_146-24_002_ali_DW_particles.mrcs J1/imported/008165672258432002598_Titan_Andrey_S319_G13_V1-1_2nd_146-24_002_ali_DW.mrc   233.000000  2667.000000   104.504050    89.782859   174.336399     -0.83162     -0.83162 15671.145508 14654.060547    -26.30004     0.000000     0.000000            1            2            1         5404     0.810573 2.391779e+05     0.082596          103 
000070@J287/extract/008165672258432002598_Titan_Andrey_S319_G13_V1-1_2nd_146-24_002_ali_DW_particles.mrcs J1/imported/008165672258432002598_Titan_Andrey_S319_G13_V1-1_2nd_146-24_002_ali_DW.mrc  4326.000000  2051.000000    -48.79388    91.791760   -147.89311     -0.83162     1.646384 15789.674805 14772.589844    -26.30004     0.000000     0.000000            1            1            1         5404     0.805903 2.392165e+05     0.084965          126 
000074@J287/extract/008165672258432002598_Titan_Andrey_S319_G13_V1-1_2nd_146-24_002_ali_DW_particles.mrcs J1/imported/008165672258432002598_Titan_Andrey_S319_G13_V1-1_2nd_146-24_002_ali_DW.mrc   496.000000  3758.000000   -100.38965    65.190948   168.690001     0.820384     1.646384 15847.049805 14829.964844    -26.30004     0.000000     0.000000            1            2            1         5404     0.822996 2.390380e+05     0.113484           50 
000076@J287/extract/008165672258432002598_Titan_Andrey_S319_G13_V1-1_2nd_146-24_002_ali_DW_particles.mrcs J1/imported/008165672258432002598_Titan_Andrey_S319_G13_V1-1_2nd_146-24_002_ali_DW.mrc  4656.000000  1269.000000   117.036642    81.206539    69.276835     1.646384     0.820384 15855.271484 14838.186523    -26.30004     0.000000     0.000000            1            1            1         5404     0.808948 2.389679e+05     0.264730           22 
000078@J287/extract/008165672258432002598_Titan_Andrey_S319_G13_V1-1_2nd_146-24_002_ali_DW_particles.mrcs J1/imported/008165672258432002598_Titan_Andrey_S319_G13_V1-1_2nd_146-24_002_ali_DW.mrc  3099.000000  3071.000000    -40.13750   146.575388   108.604731     -0.83162     -0.83162 15737.159180 14720.074219    -26.30004     0.000000     0.000000            1            2            1         5404     0.796493 2.389624e+05     0.224571           58 
000080@J287/extract/008165672258432002598_Titan_Andrey_S319_G13_V1-1_2nd_146-24_002_ali_DW_particles.mrcs J1/imported/008165672258432002598_Titan_Andrey_S319_G13_V1-1_2nd_146-24_002_ali_DW.mrc  4594.000000  3939.000000   133.740882    66.051777    -11.44884     -0.83162     0.820384 15955.405273 14938.320312    -26.30004     0.000000     0.000000            1            1            1         5404     0.805839 2.391006e+05     0.351403           28 
000082@J287/extract/008165672258432002598_Titan_Andrey_S319_G13_V1-1_2nd_146-24_002_ali_DW_particles.mrcs J1/imported/008165672258432002598_Titan_Andrey_S319_G13_V1-1_2nd_146-24_002_ali_DW.mrc  5005.000000   203.000000   -173.93454    91.466985   -126.64543     -0.83162     -0.00562 15982.991211 14965.906250    -26.30004     0.000000     0.000000            1            2            1         5404     0.815426 2.391679e+05     0.424716           54 
000004@J287/extract/008166351969150322452_Titan_Andrey_S319_G13_V1-1_3nd_290-4_002_ali_DW_particles.mrcs J1/imported/008166351969150322452_Titan_Andrey_S319_G13_V1-1_3nd_290-4_002_ali_DW.mrc  4167.000000   474.000000   -155.82539   115.095379   148.656564     -2.48362     -3.30962 12435.527344 11534.438477    -29.15487     0.000000     0.000000            1            2            1         5405     0.824634 2.388198e+05     0.104858          151 
000009@J287/extract/008166351969150322452_Titan_Andrey_S319_G13_V1-1_3nd_290-4_002_ali_DW_particles.mrcs J1/imported/008166351969150322452_Titan_Andrey_S319_G13_V1-1_3nd_290-4_002_ali_DW.mrc  1618.000000   957.000000    48.231127    88.238899    87.867761     1.646384     -0.83162 12416.817383 11515.728516    -29.15487     0.000000     0.000000            1            1            1         5405     0.800805 2.393400e+05     0.077871           99 
000012@J287/extract/008166351969150322452_Titan_Andrey_S319_G13_V1-1_3nd_290-4_002_ali_DW_particles.mrcs J1/imported/008166351969150322452_Titan_Andrey_S319_G13_V1-1_3nd_290-4_002_ali_DW.mrc   547.000000  2507.000000   171.499695   134.081810   128.651630     -1.65762     -1.65762 12496.006836 11594.917969    -29.15487     0.000000     0.000000            1            2            1         5405     0.791928 2.393772e+05     0.147433           54 
000020@J287/extract/008166351969150322452_Titan_Andrey_S319_G13_V1-1_3nd_290-4_002_ali_DW_particles.mrcs J1/imported/008166351969150322452_Titan_Andrey_S319_G13_V1-1_3nd_290-4_002_ali_DW.mrc  1963.000000  1681.000000    43.697880    62.045971    86.027970     -1.65762     -0.83162 12384.388672 11483.299805    -29.15487     0.000000     0.000000            1            1            1         5405     0.812818 2.393264e+05     0.081008          168 
000023@J287/extract/008166351969150322452_Titan_Andrey_S319_G13_V1-1_3nd_290-4_002_ali_DW_particles.mrcs J1/imported/008166351969150322452_Titan_Andrey_S319_G13_V1-1_3nd_290-4_002_ali_DW.mrc  4731.000000  1950.000000    10.175481    53.743681   113.624048     -3.30962     -4.13562 12412.624023 11511.535156    -29.15487     0.000000     0.000000            1            2            1         5405     0.803917 2.390410e+05     0.118047           76 
000034@J287/extract/008166351969150322452_Titan_Andrey_S319_G13_V1-1_3nd_290-4_002_ali_DW_particles.mrcs J1/imported/008166351969150322452_Titan_Andrey_S319_G13_V1-1_3nd_290-4_002_ali_DW.mrc  1512.000000  1817.000000   -108.78805    39.977861    76.466403     0.820384     -2.48362 12406.354492 11505.265625    -29.15487     0.000000     0.000000            1            1            1         5405     0.801170 2.391197e+05     0.150489           73 
000044@J287/extract/008166351969150322452_Titan_Andrey_S319_G13_V1-1_3nd_290-4_002_ali_DW_particles.mrcs J1/imported/008166351969150322452_Titan_Andrey_S319_G13_V1-1_3nd_290-4_002_ali_DW.mrc  2020.000000  3960.000000   110.527719   114.317076    91.895805     0.820384     -0.83162 12575.619141 11674.530273    -29.15487     0.000000     0.000000            1            2            1         5405     0.817461 2.391100e+05     0.198276          201 
000050@J287/extract/008166351969150322452_Titan_Andrey_S319_G13_V1-1_3nd_290-4_002_ali_DW_particles.mrcs J1/imported/008166351969150322452_Titan_Andrey_S319_G13_V1-1_3nd_290-4_002_ali_DW.mrc  5332.000000   861.000000   -111.98283    84.859296    -59.91729     -0.83162     -3.30962 12418.669922 11517.581055    -29.15487     0.000000     0.000000            1            1            1         5405     0.815787 2.389375e+05     0.024218          134 
000008@J287/extract/008168161888854364807_Titan_Andrey_S319_G13_V1-1_3nd_265-3_007_ali_DW_particles.mrcs J1/imported/008168161888854364807_Titan_Andrey_S319_G13_V1-1_3nd_265-3_007_ali_DW.mrc  1675.000000   495.000000    61.993996    68.420755   -103.18945     6.602384     -0.00562 16828.433594 16471.833984    14.393716     0.000000     0.000000            1            1            1         5406     0.807809 2.390738e+05     0.158490           31 
000012@J287/extract/008168161888854364807_Titan_Andrey_S319_G13_V1-1_3nd_265-3_007_ali_DW_particles.mrcs J1/imported/008168161888854364807_Titan_Andrey_S319_G13_V1-1_3nd_265-3_007_ali_DW.mrc  1898.000000  2772.000000   158.171062   121.945093    -94.26202     -0.00562     0.820384 16748.552734 16391.953125    14.393716     0.000000     0.000000            1            2            1         5406     0.796830 2.394313e+05     0.658006            5 
000015@J287/extract/008168161888854364807_Titan_Andrey_S319_G13_V1-1_3nd_265-3_007_ali_DW_particles.mrcs J1/imported/008168161888854364807_Titan_Andrey_S319_G13_V1-1_3nd_265-3_007_ali_DW.mrc  2755.000000  3901.000000    64.885640   144.755291     -1.38713     -0.83162     0.820384 16914.677734 16558.078125    14.393716     0.000000     0.000000            1            1            1         5406     0.820605 2.392586e+05     0.205945           26 
000020@J287/extract/008168161888854364807_Titan_Andrey_S319_G13_V1-1_3nd_265-3_007_ali_DW_particles.mrcs J1/imported/008168161888854364807_Titan_Andrey_S319_G13_V1-1_3nd_265-3_007_ali_DW.mrc  3703.000000   968.000000     -3.07495    41.220067    68.337772     -0.83162     1.646384 16740.330078 16383.730469    14.393716     0.000000     0.000000            1            2            1         5406     0.809589 2.390239e+05     0.347122           52 
000024@J287/extract/008168161888854364807_Titan_Andrey_S319_G13_V1-1_3nd_265-3_007_ali_DW_particles.mrcs J1/imported/008168161888854364807_Titan_Andrey_S319_G13_V1-1_3nd_265-3_007_ali_DW.mrc  2533.000000  3605.000000   159.180257    63.196061   -176.80653     -1.65762     2.472384 16858.298828 16501.699219    14.393716     0.000000     0.000000            1            1            1         5406     0.810219 2.392177e+05     0.106957           80 
000027@J287/extract/008168161888854364807_Titan_Andrey_S319_G13_V1-1_3nd_265-3_007_ali_DW_particles.mrcs J1/imported/008168161888854364807_Titan_Andrey_S319_G13_V1-1_3nd_265-3_007_ali_DW.mrc  5431.000000  3373.000000    76.699482   109.700962   -170.61173     -2.48362     3.298384 16967.615234 16611.015625    14.393716     0.000000     0.000000            1            2            1         5406     0.809620 2.395030e+05     0.343712           11 
000029@J287/extract/008168161888854364807_Titan_Andrey_S319_G13_V1-1_3nd_265-3_007_ali_DW_particles.mrcs J1/imported/008168161888854364807_Titan_Andrey_S319_G13_V1-1_3nd_265-3_007_ali_DW.mrc  1084.000000   627.000000   165.095269   115.055061   169.968010     -1.65762     -1.65762 16823.531250 16466.931641    14.393716     0.000000     0.000000            1            1            1         5406     0.803316 2.390480e+05     0.126641           77 
000032@J287/extract/008168161888854364807_Titan_Andrey_S319_G13_V1-1_3nd_265-3_007_ali_DW_particles.mrcs J1/imported/008168161888854364807_Titan_Andrey_S319_G13_V1-1_3nd_265-3_007_ali_DW.mrc  2746.000000  1289.000000   -164.43015   135.677639    -78.15260     -0.83162     -0.00562 16704.810547 16348.211914    14.393716     0.000000     0.000000            1            2            1         5406     0.802689 2.393475e+05     0.109679           12 
000034@J287/extract/008168161888854364807_Titan_Andrey_S319_G13_V1-1_3nd_265-3_007_ali_DW_particles.mrcs J1/imported/008168161888854364807_Titan_Andrey_S319_G13_V1-1_3nd_265-3_007_ali_DW.mrc  5268.000000  2890.000000    54.224183   115.179210    41.128102     -1.65762     -1.65762 16887.015625 16530.416016    14.393716     0.000000     0.000000            1            1            1         5406     0.804432 2.395234e+05     0.134432           60 
000036@J287/extract/008168161888854364807_Titan_Andrey_S319_G13_V1-1_3nd_265-3_007_ali_DW_particles.mrcs J1/imported/008168161888854364807_Titan_Andrey_S319_G13_V1-1_3nd_265-3_007_ali_DW.mrc  1872.000000  1254.000000   146.578644    77.211258    76.470926     0.820384     -0.00562 16739.105469 16382.505859    14.393716     0.000000     0.000000            1            2            1         5406     0.809532 2.397503e+05     0.363691            5 
000042@J287/extract/008168161888854364807_Titan_Andrey_S319_G13_V1-1_3nd_265-3_007_ali_DW_particles.mrcs J1/imported/008168161888854364807_Titan_Andrey_S319_G13_V1-1_3nd_265-3_007_ali_DW.mrc  3980.000000  1718.000000   -134.34423    25.887329   168.231448     4.124384     6.602384 16719.281250 16362.680664    14.393716     0.000000     0.000000            1            1            1         5406     0.810794 2.392194e+05     0.081914           30 
000003@J287/extract/008169181659177002028_Titan_Andrey_S319_G13_V1-1_128-13_000_ali_DW_particles.mrcs J1/imported/008169181659177002028_Titan_Andrey_S319_G13_V1-1_128-13_000_ali_DW.mrc  4857.000000   462.000000    97.974666   118.521495    52.608126     1.646384     -9.91762  7315.237793  7263.557129     -4.20458     0.000000     0.000000            1            2            1         5407     0.817855 2.409179e+05     0.290176           23 
000005@J287/extract/008169181659177002028_Titan_Andrey_S319_G13_V1-1_128-13_000_ali_DW_particles.mrcs J1/imported/008169181659177002028_Titan_Andrey_S319_G13_V1-1_128-13_000_ali_DW.mrc  3591.000000  3933.000000   110.243911   159.134298    78.421088     -4.13562     4.124384  7251.784668  7200.104004     -4.20458     0.000000     0.000000            1            1            1         5407     0.823866 2.410711e+05     0.216020           37 
000008@J287/extract/008169181659177002028_Titan_Andrey_S319_G13_V1-1_128-13_000_ali_DW_particles.mrcs J1/imported/008169181659177002028_Titan_Andrey_S319_G13_V1-1_128-13_000_ali_DW.mrc  1085.000000  2426.000000   172.016586    93.866608    17.956193     -0.00562     -0.00562  7005.870117  6954.189453     -4.20458     0.000000     0.000000            1            2            1         5407     0.794755 2.413624e+05     0.147304           76 
000009@J287/extract/008169181659177002028_Titan_Andrey_S319_G13_V1-1_128-13_000_ali_DW_particles.mrcs J1/imported/008169181659177002028_Titan_Andrey_S319_G13_V1-1_128-13_000_ali_DW.mrc  1882.000000  3798.000000     0.444841    78.900020    19.679581     4.124384     1.646384  7193.272949  7141.592285     -4.20458     0.000000     0.000000            1            1            1         5407     0.807550 2.411770e+05     0.245586           36 
000012@J287/extract/008169181659177002028_Titan_Andrey_S319_G13_V1-1_128-13_000_ali_DW_particles.mrcs J1/imported/008169181659177002028_Titan_Andrey_S319_G13_V1-1_128-13_000_ali_DW.mrc  2771.000000  2863.000000    24.213752    70.106595    31.328445     -0.00562     0.820384  7119.746094  7068.065430     -4.20458     0.000000     0.000000            1            2            1         5407     0.822082 2.407593e+05     0.289803            5 
000020@J287/extract/008169181659177002028_Titan_Andrey_S319_G13_V1-1_128-13_000_ali_DW_particles.mrcs J1/imported/008169181659177002028_Titan_Andrey_S319_G13_V1-1_128-13_000_ali_DW.mrc  1969.000000  3604.000000   -132.08884   149.810604    67.067050     2.472384     4.124384  7173.561523  7121.880859     -4.20458     0.000000     0.000000            1            1            1         5407     0.811180 2.412262e+05     0.296188           26 
000021@J287/extract/008169181659177002028_Titan_Andrey_S319_G13_V1-1_128-13_000_ali_DW_particles.mrcs J1/imported/008169181659177002028_Titan_Andrey_S319_G13_V1-1_128-13_000_ali_DW.mrc   864.000000   762.000000   158.226295   127.829938   -165.48039     -0.00562     -0.83162  6983.560547  6931.879883     -4.20458     0.000000     0.000000            1            2            1         5407     0.816078 2.408177e+05     0.485865            8 
000025@J287/extract/008169181659177002028_Titan_Andrey_S319_G13_V1-1_128-13_000_ali_DW_particles.mrcs J1/imported/008169181659177002028_Titan_Andrey_S319_G13_V1-1_128-13_000_ali_DW.mrc  2046.000000  3861.000000   -145.53985    61.948370   -149.63730     -0.00562     -0.00562  7212.675293  7160.994629     -4.20458     0.000000     0.000000            1            1            1         5407     0.799110 2.414339e+05     0.285368            5 
000026@J287/extract/008169181659177002028_Titan_Andrey_S319_G13_V1-1_128-13_000_ali_DW_particles.mrcs J1/imported/008169181659177002028_Titan_Andrey_S319_G13_V1-1_128-13_000_ali_DW.mrc  2966.000000  1553.000000     -3.78731    99.307173   118.985716     -3.30962     -6.61362  7079.115234  7027.434570     -4.20458     0.000000     0.000000            1            2            1         5407     0.843169 2.406699e+05     0.294450          109 
000035@J287/extract/008169181659177002028_Titan_Andrey_S319_G13_V1-1_128-13_000_ali_DW_particles.mrcs J1/imported/008169181659177002028_Titan_Andrey_S319_G13_V1-1_128-13_000_ali_DW.mrc   222.000000  3001.000000   -109.54812   109.150067   -149.98139     0.820384     -0.83162  6970.547363  6918.866699     -4.20458     0.000000     0.000000            1            1            1         5407     0.815164 2.409449e+05     0.084795           53 
000038@J287/extract/008169181659177002028_Titan_Andrey_S319_G13_V1-1_128-13_000_ali_DW_particles.mrcs J1/imported/008169181659177002028_Titan_Andrey_S319_G13_V1-1_128-13_000_ali_DW.mrc  1502.000000  2926.000000    -89.27472    73.036741   -172.52929     -4.13562     -0.00562  7062.261719  7010.581055     -4.20458     0.000000     0.000000            1            2            1         5407     0.817805 2.417898e+05     0.234245           24 
000040@J287/extract/008169181659177002028_Titan_Andrey_S319_G13_V1-1_128-13_000_ali_DW_particles.mrcs J1/imported/008169181659177002028_Titan_Andrey_S319_G13_V1-1_128-13_000_ali_DW.mrc  2227.000000  2191.000000    59.713283   104.958157     7.379334     4.124384     -6.61362  7038.605469  6986.924805     -4.20458     0.000000     0.000000            1            1            1         5407     0.846980 2.402514e+05     0.409042            2 
000041@J287/extract/008169181659177002028_Titan_Andrey_S319_G13_V1-1_128-13_000_ali_DW_particles.mrcs J1/imported/008169181659177002028_Titan_Andrey_S319_G13_V1-1_128-13_000_ali_DW.mrc  2393.000000  1613.000000    -97.56148   139.574522   160.773246     -1.65762     -0.00562  7032.562012  6980.881348     -4.20458     0.000000     0.000000            1            2            1         5407     0.798879 2.409990e+05     0.231124           13 
000045@J287/extract/008169181659177002028_Titan_Andrey_S319_G13_V1-1_128-13_000_ali_DW_particles.mrcs J1/imported/008169181659177002028_Titan_Andrey_S319_G13_V1-1_128-13_000_ali_DW.mrc  2580.000000  1442.000000   147.787666    57.836098    65.279654     -3.30962    11.558384  7045.993164  6994.312500     -4.20458     0.000000     0.000000            1            1            1         5407     0.828596 2.418705e+05     0.116730           31 
000002@J287/extract/008170107202273428952_Titan_Andrey_S319_G13_V1-1_3nd_262-25_002_ali_DW_particles.mrcs J1/imported/008170107202273428952_Titan_Andrey_S319_G13_V1-1_3nd_262-25_002_ali_DW.mrc  2527.000000  1368.000000    91.631692    76.738818   -123.73754     -2.48362     4.124384 14429.113281 13402.920898    -28.11137     0.000000     0.000000            1            1            1         5408     0.805269 2.388963e+05     0.092255          178 
000003@J287/extract/008170107202273428952_Titan_Andrey_S319_G13_V1-1_3nd_262-25_002_ali_DW_particles.mrcs J1/imported/008170107202273428952_Titan_Andrey_S319_G13_V1-1_3nd_262-25_002_ali_DW.mrc  1231.000000  1935.000000   138.145869    79.726573    52.199459     -0.00562     1.646384 14424.009766 13397.817383    -28.11137     0.000000     0.000000            1            2            1         5408     0.806353 2.386094e+05     0.088692          144 
000007@J287/extract/008170107202273428952_Titan_Andrey_S319_G13_V1-1_3nd_262-25_002_ali_DW_particles.mrcs J1/imported/008170107202273428952_Titan_Andrey_S319_G13_V1-1_3nd_262-25_002_ali_DW.mrc  5427.000000  3547.000000    -92.96333   122.739245   -135.16011     1.646384     -0.00562 14644.265625 13618.073242    -28.11137     0.000000     0.000000            1            1            1         5408     0.790842 2.388369e+05     0.072071           37 
000008@J287/extract/008170107202273428952_Titan_Andrey_S319_G13_V1-1_3nd_262-25_002_ali_DW_particles.mrcs J1/imported/008170107202273428952_Titan_Andrey_S319_G13_V1-1_3nd_262-25_002_ali_DW.mrc  1629.000000  3720.000000   153.560484    68.435734    -90.48300     -0.00562     -0.00562 14486.682617 13460.490234    -28.11137     0.000000     0.000000            1            2            1         5408     0.816067 2.385102e+05     0.092425           17 
000010@J287/extract/008170107202273428952_Titan_Andrey_S319_G13_V1-1_3nd_262-25_002_ali_DW_particles.mrcs J1/imported/008170107202273428952_Titan_Andrey_S319_G13_V1-1_3nd_262-25_002_ali_DW.mrc  4499.000000  3157.000000   120.262885    14.184445     -5.25053     -0.00562     4.124384 14507.453125 13481.260742    -28.11137     0.000000     0.000000            1            1            1         5408     0.798794 2.386236e+05     0.108286           26 
000012@J287/extract/008170107202273428952_Titan_Andrey_S319_G13_V1-1_3nd_262-25_002_ali_DW_particles.mrcs J1/imported/008170107202273428952_Titan_Andrey_S319_G13_V1-1_3nd_262-25_002_ali_DW.mrc  1312.000000  2721.000000   132.179046    56.590300    46.764551     -0.83162     0.820384 14427.490234 13401.297852    -28.11137     0.000000     0.000000            1            2            1         5408     0.810676 2.386754e+05     0.195545          260 
000020@J287/extract/008170107202273428952_Titan_Andrey_S319_G13_V1-1_3nd_262-25_002_ali_DW_particles.mrcs J1/imported/008170107202273428952_Titan_Andrey_S319_G13_V1-1_3nd_262-25_002_ali_DW.mrc   681.000000  1107.000000    -55.31476    57.713444    -48.72710    -13.22162     -3.30962 14549.348633 13523.156250    -28.11137     0.000000     0.000000            1            1            1         5408     0.797882 2.388241e+05     0.225413           16 
000025@J287/extract/008170107202273428952_Titan_Andrey_S319_G13_V1-1_3nd_262-25_002_ali_DW_particles.mrcs J1/imported/008170107202273428952_Titan_Andrey_S319_G13_V1-1_3nd_262-25_002_ali_DW.mrc  2085.000000  3777.000000    50.421549   134.011588    -14.96962     -0.00562     -1.65762 14464.658203 13438.465820    -28.11137     0.000000     0.000000            1            2            1         5408     0.805324 2.390705e+05     0.360832           35 
000031@J287/extract/008170107202273428952_Titan_Andrey_S319_G13_V1-1_3nd_262-25_002_ali_DW_particles.mrcs J1/imported/008170107202273428952_Titan_Andrey_S319_G13_V1-1_3nd_262-25_002_ali_DW.mrc  3426.000000  2484.000000    55.959253    40.821689   168.984270     0.820384     -0.00562 14396.275391 13370.083008    -28.11137     0.000000     0.000000            1            1            1         5408     0.799043 2.390122e+05     0.242033           67 
000036@J287/extract/008170107202273428952_Titan_Andrey_S319_G13_V1-1_3nd_262-25_002_ali_DW_particles.mrcs J1/imported/008170107202273428952_Titan_Andrey_S319_G13_V1-1_3nd_262-25_002_ali_DW.mrc  1105.000000  1642.000000   -123.17384    79.886603    -24.21412     1.646384     -2.48362 14448.958008 13422.765625    -28.11137     0.000000     0.000000            1            2            1         5408     0.798683 2.389661e+05     0.087663           38 
000041@J287/extract/008170107202273428952_Titan_Andrey_S319_G13_V1-1_3nd_262-25_002_ali_DW_particles.mrcs J1/imported/008170107202273428952_Titan_Andrey_S319_G13_V1-1_3nd_262-25_002_ali_DW.mrc  2033.000000  1188.000000   102.159615   117.103130   157.583044     -4.96162     -1.65762 14449.791992 13423.599609    -28.11137     0.000000     0.000000            1            1            1         5408     0.798551 2.389539e+05     0.258696           31 
000048@J287/extract/008170107202273428952_Titan_Andrey_S319_G13_V1-1_3nd_262-25_002_ali_DW_particles.mrcs J1/imported/008170107202273428952_Titan_Andrey_S319_G13_V1-1_3nd_262-25_002_ali_DW.mrc  2106.000000  1790.000000   -100.69114    82.632128   -176.22547     -0.00562     2.472384 14400.262695 13374.070312    -28.11137     0.000000     0.000000            1            2            1         5408     0.793563 2.388924e+05     0.086664           90 
000053@J287/extract/008170107202273428952_Titan_Andrey_S319_G13_V1-1_3nd_262-25_002_ali_DW_particles.mrcs J1/imported/008170107202273428952_Titan_Andrey_S319_G13_V1-1_3nd_262-25_002_ali_DW.mrc  3899.000000  3254.000000    38.601557   108.942812   174.032499     -0.00562     1.646384 14473.811523 13447.619141    -28.11137     0.000000     0.000000            1            1            1         5408     0.804128 2.385536e+05     0.084112          104 
000056@J287/extract/008170107202273428952_Titan_Andrey_S319_G13_V1-1_3nd_262-25_002_ali_DW_particles.mrcs J1/imported/008170107202273428952_Titan_Andrey_S319_G13_V1-1_3nd_262-25_002_ali_DW.mrc  1360.000000  3227.000000    -95.06509    82.721806   -114.36447     3.298384     3.298384 14461.904297 13435.711914    -28.11137     0.000000     0.000000            1            2            1         5408     0.806770 2.386876e+05     0.088467          143 
000059@J287/extract/008170107202273428952_Titan_Andrey_S319_G13_V1-1_3nd_262-25_002_ali_DW_particles.mrcs J1/imported/008170107202273428952_Titan_Andrey_S319_G13_V1-1_3nd_262-25_002_ali_DW.mrc  2443.000000  1729.000000   107.486879    35.385904   116.833099     5.776384     4.124384 14400.058594 13373.866211    -28.11137     0.000000     0.000000            1            1            1         5408     0.801749 2.391187e+05     0.211818           44 
000002@J287/extract/008170801395083253087_Titan_Andrey_S319_G13_V1-1_2nd_164-5_006_ali_DW_particles.mrcs J1/imported/008170801395083253087_Titan_Andrey_S319_G13_V1-1_2nd_164-5_006_ali_DW.mrc  3767.000000  1992.000000   155.269393   108.638117   104.487150     -0.00562     -0.83162 11125.540039 10492.089844   233.800674     0.000000     0.000000            1            2            1         5409     0.813523 2.394305e+05     0.200390           23 
000003@J287/extract/008170801395083253087_Titan_Andrey_S319_G13_V1-1_2nd_164-5_006_ali_DW_particles.mrcs J1/imported/008170801395083253087_Titan_Andrey_S319_G13_V1-1_2nd_164-5_006_ali_DW.mrc  4135.000000   561.000000    22.872220    78.832821   132.540873     -0.83162     -0.00562 11185.495117 10552.044922   233.800674     0.000000     0.000000            1            1            1         5409     0.811498 2.396163e+05     0.293564            5 
000006@J287/extract/008170801395083253087_Titan_Andrey_S319_G13_V1-1_2nd_164-5_006_ali_DW_particles.mrcs J1/imported/008170801395083253087_Titan_Andrey_S319_G13_V1-1_2nd_164-5_006_ali_DW.mrc  2310.000000   773.000000   -155.27464    44.158786    -40.84020     -0.00562     2.472384 11147.880859 10514.430664   233.800674     0.000000     0.000000            1            2            1         5409     0.818695 2.396821e+05     0.209131           23 
000012@J287/extract/008170801395083253087_Titan_Andrey_S319_G13_V1-1_2nd_164-5_006_ali_DW_particles.mrcs J1/imported/008170801395083253087_Titan_Andrey_S319_G13_V1-1_2nd_164-5_006_ali_DW.mrc  4875.000000   468.000000   -111.37171   129.882713    14.816803     3.298384     -0.83162 11209.189453 10575.739258   233.800674     0.000000     0.000000            1            1            1         5409     0.831799 2.392446e+05     0.086757           79 
000017@J287/extract/008170801395083253087_Titan_Andrey_S319_G13_V1-1_2nd_164-5_006_ali_DW_particles.mrcs J1/imported/008170801395083253087_Titan_Andrey_S319_G13_V1-1_2nd_164-5_006_ali_DW.mrc  1776.000000  3831.000000    38.259797   145.080034   133.149555     1.646384     -0.83162 11322.067383 10688.617188   233.800674     0.000000     0.000000            1            2            1         5409     0.803095 2.398215e+05     0.324352           40 
000021@J287/extract/008170801395083253087_Titan_Andrey_S319_G13_V1-1_2nd_164-5_006_ali_DW_particles.mrcs J1/imported/008170801395083253087_Titan_Andrey_S319_G13_V1-1_2nd_164-5_006_ali_DW.mrc  4907.000000   870.000000   -155.95496   129.378669   -175.78809     -0.83162     1.646384 11195.981445 10562.531250   233.800674     0.000000     0.000000            1            1            1         5409     0.811085 2.391698e+05     0.128252           34 
000024@J287/extract/008170801395083253087_Titan_Andrey_S319_G13_V1-1_2nd_164-5_006_ali_DW_particles.mrcs J1/imported/008170801395083253087_Titan_Andrey_S319_G13_V1-1_2nd_164-5_006_ali_DW.mrc  5310.000000  2831.000000    36.621760    55.063866    -99.64818     -8.26562     -2.48362 11290.612305 10657.162109   233.800674     0.000000     0.000000            1            2            1         5409     0.796315 2.398482e+05     0.202039           25 
000027@J287/extract/008170801395083253087_Titan_Andrey_S319_G13_V1-1_2nd_164-5_006_ali_DW_particles.mrcs J1/imported/008170801395083253087_Titan_Andrey_S319_G13_V1-1_2nd_164-5_006_ali_DW.mrc   557.000000  1267.000000    53.884342    90.557081   -114.57436     3.298384     -2.48362 11153.259766 10519.809570   233.800674     0.000000     0.000000            1            1            1         5409     0.811368 2.395203e+05     0.159130           27 
000033@J287/extract/008170801395083253087_Titan_Andrey_S319_G13_V1-1_2nd_164-5_006_ali_DW_particles.mrcs J1/imported/008170801395083253087_Titan_Andrey_S319_G13_V1-1_2nd_164-5_006_ali_DW.mrc  4460.000000   258.000000     5.116328    20.015497   -156.35587     -3.30962     -2.48362 11211.664062 10578.213867   233.800674     0.000000     0.000000            1            2            1         5409     0.811330 2.397581e+05     0.227800           39 
000034@J287/extract/008170801395083253087_Titan_Andrey_S319_G13_V1-1_2nd_164-5_006_ali_DW_particles.mrcs J1/imported/008170801395083253087_Titan_Andrey_S319_G13_V1-1_2nd_164-5_006_ali_DW.mrc  5271.000000  2223.000000    94.680746    91.133320    -41.26453     -0.00562     0.820384 11236.891602 10603.441406   233.800674     0.000000     0.000000            1            1            1         5409     0.801065 2.395321e+05     0.067991           29 
000039@J287/extract/008170801395083253087_Titan_Andrey_S319_G13_V1-1_2nd_164-5_006_ali_DW_particles.mrcs J1/imported/008170801395083253087_Titan_Andrey_S319_G13_V1-1_2nd_164-5_006_ali_DW.mrc  2311.000000  2556.000000     9.464161    44.342480   158.637240     -0.83162     2.472384 11154.175781 10520.725586   233.800674     0.000000     0.000000            1            2            1         5409     0.813234 2.395522e+05     0.265128           23 
000041@J287/extract/008170801395083253087_Titan_Andrey_S319_G13_V1-1_2nd_164-5_006_ali_DW_particles.mrcs J1/imported/008170801395083253087_Titan_Andrey_S319_G13_V1-1_2nd_164-5_006_ali_DW.mrc  1617.000000   806.000000    38.846535   127.900552   -138.97429     3.298384     2.472384 11154.540039 10521.089844   233.800674     0.000000     0.000000            1            1            1         5409     0.800128 2.395807e+05     0.138315           70 
000044@J287/extract/008170801395083253087_Titan_Andrey_S319_G13_V1-1_2nd_164-5_006_ali_DW_particles.mrcs J1/imported/008170801395083253087_Titan_Andrey_S319_G13_V1-1_2nd_164-5_006_ali_DW.mrc   775.000000  3921.000000   -158.30094    63.190425    -57.55225     0.820384     -4.13562 11334.275391 10700.825195   233.800674     0.000000     0.000000            1            2            1         5409     0.803208 2.397293e+05     0.146765           41 
000045@J287/extract/008170801395083253087_Titan_Andrey_S319_G13_V1-1_2nd_164-5_006_ali_DW_particles.mrcs J1/imported/008170801395083253087_Titan_Andrey_S319_G13_V1-1_2nd_164-5_006_ali_DW.mrc  2583.000000   650.000000    -73.86619    26.780426    -68.55913     4.124384     -3.30962 11155.145508 10521.695312   233.800674     0.000000     0.000000            1            1            1         5409     0.811897 2.395257e+05     0.322743           66 
000048@J287/extract/008170801395083253087_Titan_Andrey_S319_G13_V1-1_2nd_164-5_006_ali_DW_particles.mrcs J1/imported/008170801395083253087_Titan_Andrey_S319_G13_V1-1_2nd_164-5_006_ali_DW.mrc  4486.000000  3766.000000   -105.53524   134.738698    -90.31661     -1.65762     -0.83162 11302.846680 10669.396484   233.800674     0.000000     0.000000            1            2            1         5409     0.802100 2.397153e+05     0.320587           16 
000009@J287/extract/008174158513405489829_Titan_Andrey_S319_G13_V1-1_91-8_001_ali_DW_particles.mrcs J1/imported/008174158513405489829_Titan_Andrey_S319_G13_V1-1_91-8_001_ali_DW.mrc   726.000000  1879.000000   174.834050    98.674550   -169.58799     0.820384     -0.00562 13001.059570 12237.125000    -19.35849     0.000000     0.000000            1            2            1         5410     0.822313 2.392030e+05     0.140726           33 
000016@J287/extract/008174158513405489829_Titan_Andrey_S319_G13_V1-1_91-8_001_ali_DW_particles.mrcs J1/imported/008174158513405489829_Titan_Andrey_S319_G13_V1-1_91-8_001_ali_DW.mrc  1758.000000  2371.000000    91.589233    74.273314    -31.85191     1.646384     -0.00562 13007.884766 12243.950195    -19.35849     0.000000     0.000000            1            1            1         5410     0.812511 2.399164e+05     0.122314           19 
000038@J287/extract/008174158513405489829_Titan_Andrey_S319_G13_V1-1_91-8_001_ali_DW_particles.mrcs J1/imported/008174158513405489829_Titan_Andrey_S319_G13_V1-1_91-8_001_ali_DW.mrc  1558.000000  2820.000000    15.585321   135.889007    14.393445     -0.83162     -0.83162 13052.015625 12288.081055    -19.35849     0.000000     0.000000            1            2            1         5410     0.813668 2.394460e+05     0.148855           89 
000041@J287/extract/008174158513405489829_Titan_Andrey_S319_G13_V1-1_91-8_001_ali_DW_particles.mrcs J1/imported/008174158513405489829_Titan_Andrey_S319_G13_V1-1_91-8_001_ali_DW.mrc  2519.000000   166.000000   169.311732   121.891538   177.408945     -0.00562     -0.00562 13062.735352 12298.800781    -19.35849     0.000000     0.000000            1            1            1         5410     0.810806 2.394976e+05     0.452691           17 
```
