## Supplementary material for "Overcoming cryo-EM map anisotropy reveals ALK-cytokine assemblies with distinct stoichiometries": Particle .star file obtained after 3D refinement with Blush Regularization in RELION 5: run_data.star (part 30 of 65)

```
000045@J287/extract/008174158513405489829_Titan_Andrey_S319_G13_V1-1_91-8_001_ali_DW_particles.mrcs J1/imported/008174158513405489829_Titan_Andrey_S319_G13_V1-1_91-8_001_ali_DW.mrc  4938.000000  2629.000000   110.201429    94.475436    56.188449     -0.83162     -0.00562 13227.368164 12463.433594    -19.35849     0.000000     0.000000            1            2            1         5410     0.813128 2.396293e+05     0.356887           68 
000053@J287/extract/008174158513405489829_Titan_Andrey_S319_G13_V1-1_91-8_001_ali_DW_particles.mrcs J1/imported/008174158513405489829_Titan_Andrey_S319_G13_V1-1_91-8_001_ali_DW.mrc  2227.000000   854.000000    21.432874    72.655894    -83.09645     -4.13562     -0.83162 13012.407227 12248.472656    -19.35849     0.000000     0.000000            1            1            1         5410     0.817258 2.398073e+05     0.170956           54 
000054@J287/extract/008174158513405489829_Titan_Andrey_S319_G13_V1-1_91-8_001_ali_DW_particles.mrcs J1/imported/008174158513405489829_Titan_Andrey_S319_G13_V1-1_91-8_001_ali_DW.mrc  2375.000000  1650.000000   174.550799    27.136954   111.780767     -0.00562     -1.65762 12983.083984 12219.149414    -19.35849     0.000000     0.000000            1            2            1         5410     0.812868 2.396115e+05     0.215015          191 
000001@J287/extract/008174191714699673466_Titan_Andrey_S319_G13_V1-1_2nd_137-27_003_ali_DW_particles.mrcs J1/imported/008174191714699673466_Titan_Andrey_S319_G13_V1-1_2nd_137-27_003_ali_DW.mrc  5591.000000   430.000000     0.030369   143.726495    59.038625     -0.00562     -4.96162 10199.942383  9775.387695    -38.47703     0.000000     0.000000            1            1            1         5411     0.819084 2.399723e+05     0.146571           20 
000007@J287/extract/008174191714699673466_Titan_Andrey_S319_G13_V1-1_2nd_137-27_003_ali_DW_particles.mrcs J1/imported/008174191714699673466_Titan_Andrey_S319_G13_V1-1_2nd_137-27_003_ali_DW.mrc  1996.000000   411.000000    -27.50677    68.788233    86.712575     -0.83162     -0.00562 10065.821289  9641.266602    -38.47703     0.000000     0.000000            1            2            1         5411     0.818077 2.400323e+05     0.050264           84 
000008@J287/extract/008174191714699673466_Titan_Andrey_S319_G13_V1-1_2nd_137-27_003_ali_DW_particles.mrcs J1/imported/008174191714699673466_Titan_Andrey_S319_G13_V1-1_2nd_137-27_003_ali_DW.mrc  2642.000000  2130.000000     8.836767    71.444680    -43.92749     -1.65762     0.820384  9937.439453  9512.884766    -38.47703     0.000000     0.000000            1            1            1         5411     0.819062 2.401465e+05     0.278185           61 
000018@J287/extract/008174191714699673466_Titan_Andrey_S319_G13_V1-1_2nd_137-27_003_ali_DW_particles.mrcs J1/imported/008174191714699673466_Titan_Andrey_S319_G13_V1-1_2nd_137-27_003_ali_DW.mrc  2637.000000   891.000000   -137.52392   103.786285    92.179019     -1.65762     -9.91762 10017.496094  9592.941406    -38.47703     0.000000     0.000000            1            2            1         5411     0.813456 2.401033e+05     0.129909           30 
000022@J287/extract/008174191714699673466_Titan_Andrey_S319_G13_V1-1_2nd_137-27_003_ali_DW_particles.mrcs J1/imported/008174191714699673466_Titan_Andrey_S319_G13_V1-1_2nd_137-27_003_ali_DW.mrc   450.000000  1666.000000   -120.62413    99.111100    -84.23674     -3.30962     -0.00562  9922.931641  9498.376953    -38.47703     0.000000     0.000000            1            1            1         5411     0.812550 2.399748e+05     0.190444           54 
000035@J287/extract/008174191714699673466_Titan_Andrey_S319_G13_V1-1_2nd_137-27_003_ali_DW_particles.mrcs J1/imported/008174191714699673466_Titan_Andrey_S319_G13_V1-1_2nd_137-27_003_ali_DW.mrc   866.000000   169.000000   -112.60043   122.432068    -15.07119     -0.83162     4.124384  9990.424805  9565.870117    -38.47703     0.000000     0.000000            1            2            1         5411     0.827302 2.401038e+05     0.240260           24 
000038@J287/extract/008174191714699673466_Titan_Andrey_S319_G13_V1-1_2nd_137-27_003_ali_DW_particles.mrcs J1/imported/008174191714699673466_Titan_Andrey_S319_G13_V1-1_2nd_137-27_003_ali_DW.mrc  3891.000000   509.000000   133.739543    31.965678    35.946611     0.820384     -0.00562 10098.551758  9673.997070    -38.47703     0.000000     0.000000            1            1            1         5411     0.808397 2.400704e+05     0.342878           23 
000039@J287/extract/008174191714699673466_Titan_Andrey_S319_G13_V1-1_2nd_137-27_003_ali_DW_particles.mrcs J1/imported/008174191714699673466_Titan_Andrey_S319_G13_V1-1_2nd_137-27_003_ali_DW.mrc   584.000000  1101.000000    52.922736   121.960384    18.666108     4.124384     6.602384  9928.834961  9504.280273    -38.47703     0.000000     0.000000            1            2            1         5411     0.812371 2.400367e+05     0.156319           17 
000043@J287/extract/008174191714699673466_Titan_Andrey_S319_G13_V1-1_2nd_137-27_003_ali_DW_particles.mrcs J1/imported/008174191714699673466_Titan_Andrey_S319_G13_V1-1_2nd_137-27_003_ali_DW.mrc  3139.000000  2153.000000   -125.07801    29.013328   -158.07879     1.646384     6.602384  9957.247070  9532.692383    -38.47703     0.000000     0.000000            1            1            1         5411     0.826770 2.402176e+05     0.194880           15 
000044@J287/extract/008174191714699673466_Titan_Andrey_S319_G13_V1-1_2nd_137-27_003_ali_DW_particles.mrcs J1/imported/008174191714699673466_Titan_Andrey_S319_G13_V1-1_2nd_137-27_003_ali_DW.mrc  4877.000000   693.000000   -157.29302    28.705014     9.617046     -4.96162     3.298384 10134.805664  9710.250977    -38.47703     0.000000     0.000000            1            2            1         5411     0.836225 2.399086e+05     0.117409            8 
000045@J287/extract/008174191714699673466_Titan_Andrey_S319_G13_V1-1_2nd_137-27_003_ali_DW_particles.mrcs J1/imported/008174191714699673466_Titan_Andrey_S319_G13_V1-1_2nd_137-27_003_ali_DW.mrc  3339.000000   183.000000    -68.46319    46.912530   174.121051     -1.65762     3.298384 10128.763672  9704.208984    -38.47703     0.000000     0.000000            1            1            1         5411     0.818410 2.400869e+05     0.205949           31 
000054@J287/extract/008174191714699673466_Titan_Andrey_S319_G13_V1-1_2nd_137-27_003_ali_DW_particles.mrcs J1/imported/008174191714699673466_Titan_Andrey_S319_G13_V1-1_2nd_137-27_003_ali_DW.mrc  3792.000000  2799.000000    -74.38413   108.446798    -93.75418     -0.83162     1.646384 10021.300781  9596.746094    -38.47703     0.000000     0.000000            1            2            1         5411     0.813087 2.398168e+05     0.221759           51 
000007@J287/extract/008180802202753128529_Titan_Andrey_S319_G13_V1-1_3nd_268-25_000_ali_DW_particles.mrcs J1/imported/008180802202753128529_Titan_Andrey_S319_G13_V1-1_3nd_268-25_000_ali_DW.mrc  2355.000000  2551.000000    -62.17243   132.234083    89.831067     -5.78762     -0.83162 11045.332031 10725.328125    -11.87486     0.000000     0.000000            1            1            1         5412     0.832515 2.406986e+05     0.162844           14 
000012@J287/extract/008180802202753128529_Titan_Andrey_S319_G13_V1-1_3nd_268-25_000_ali_DW_particles.mrcs J1/imported/008180802202753128529_Titan_Andrey_S319_G13_V1-1_3nd_268-25_000_ali_DW.mrc   334.000000  3249.000000   -107.84745   133.115573   104.732275     -2.48362     0.820384 11277.903320 10957.899414    -11.87486     0.000000     0.000000            1            2            1         5412     0.830895 2.408508e+05     0.225173           61 
000015@J287/extract/008180802202753128529_Titan_Andrey_S319_G13_V1-1_3nd_268-25_000_ali_DW_particles.mrcs J1/imported/008180802202753128529_Titan_Andrey_S319_G13_V1-1_3nd_268-25_000_ali_DW.mrc  1801.000000  3026.000000   109.676874    62.419629    -58.07725     -0.00562     -4.13562 11098.963867 10778.959961    -11.87486     0.000000     0.000000            1            1            1         5412     0.824289 2.407209e+05     0.150691           42 
000017@J287/extract/008180802202753128529_Titan_Andrey_S319_G13_V1-1_3nd_268-25_000_ali_DW_particles.mrcs J1/imported/008180802202753128529_Titan_Andrey_S319_G13_V1-1_3nd_268-25_000_ali_DW.mrc  1707.000000   993.000000    44.534146    42.524432    -52.48165     2.472384     -2.48362 11104.142578 10784.138672    -11.87486     0.000000     0.000000            1            2            1         5412     0.825939 2.407104e+05     0.089360           31 
000021@J287/extract/008180802202753128529_Titan_Andrey_S319_G13_V1-1_3nd_268-25_000_ali_DW_particles.mrcs J1/imported/008180802202753128529_Titan_Andrey_S319_G13_V1-1_3nd_268-25_000_ali_DW.mrc   527.000000  1356.000000    92.498935    26.511382    -56.99415     0.820384     -4.13562 11036.958984 10716.955078    -11.87486     0.000000     0.000000            1            1            1         5412     0.832338 2.407056e+05     0.251569           74 
000026@J287/extract/008180802202753128529_Titan_Andrey_S319_G13_V1-1_3nd_268-25_000_ali_DW_particles.mrcs J1/imported/008180802202753128529_Titan_Andrey_S319_G13_V1-1_3nd_268-25_000_ali_DW.mrc  3176.000000  1512.000000   -165.68412   130.911059    -81.84983     2.472384     1.646384 11016.371094 10696.367188    -11.87486     0.000000     0.000000            1            2            1         5412     0.814655 2.407844e+05     0.087390           61 
000029@J287/extract/008180802202753128529_Titan_Andrey_S319_G13_V1-1_3nd_268-25_000_ali_DW_particles.mrcs J1/imported/008180802202753128529_Titan_Andrey_S319_G13_V1-1_3nd_268-25_000_ali_DW.mrc  1912.000000  1174.000000   -173.89732    67.054684   111.472476     -1.65762     -2.48362 11078.084961 10758.081055    -11.87486     0.000000     0.000000            1            1            1         5412     0.833063 2.409024e+05     0.101336           45 
000031@J287/extract/008180802202753128529_Titan_Andrey_S319_G13_V1-1_3nd_268-25_000_ali_DW_particles.mrcs J1/imported/008180802202753128529_Titan_Andrey_S319_G13_V1-1_3nd_268-25_000_ali_DW.mrc  2681.000000  2706.000000    51.161485    97.772829   -131.47104     -1.65762     1.646384 11050.997070 10730.993164    -11.87486     0.000000     0.000000            1            2            1         5412     0.830361 2.406288e+05     0.087840           92 
000033@J287/extract/008180802202753128529_Titan_Andrey_S319_G13_V1-1_3nd_268-25_000_ali_DW_particles.mrcs J1/imported/008180802202753128529_Titan_Andrey_S319_G13_V1-1_3nd_268-25_000_ali_DW.mrc   620.000000  1866.000000    51.223479   102.616388   -114.58506     4.124384     1.646384 10991.131836 10671.127930    -11.87486     0.000000     0.000000            1            1            1         5412     0.832644 2.407016e+05     0.138573           27 
000040@J287/extract/008180802202753128529_Titan_Andrey_S319_G13_V1-1_3nd_268-25_000_ali_DW_particles.mrcs J1/imported/008180802202753128529_Titan_Andrey_S319_G13_V1-1_3nd_268-25_000_ali_DW.mrc  2757.000000  3838.000000   120.190092   132.960132    69.547954     2.472384     -4.13562 11162.916992 10842.913086    -11.87486     0.000000     0.000000            1            2            1         5412     0.832084 2.406582e+05     0.157492           32 
000010@J287/extract/008182737496569377849_Titan_Andrey_S319_G13_V1-1_2nd_134-23_003_ali_DW_particles.mrcs J1/imported/008182737496569377849_Titan_Andrey_S319_G13_V1-1_2nd_134-23_003_ali_DW.mrc  5466.000000  3359.000000     1.848063    84.945475   156.577482     7.428384     6.602384 13441.312500 12958.918945    -32.66727     0.000000     0.000000            1            2            1         5413     0.792137 2.393128e+05     0.105662           59 
000012@J287/extract/008182737496569377849_Titan_Andrey_S319_G13_V1-1_2nd_134-23_003_ali_DW_particles.mrcs J1/imported/008182737496569377849_Titan_Andrey_S319_G13_V1-1_2nd_134-23_003_ali_DW.mrc  3760.000000  3251.000000    -33.29423    44.190352   153.931027     -0.83162     1.646384 13351.105469 12868.711914    -32.66727     0.000000     0.000000            1            1            1         5413     0.822378 2.396344e+05     0.164844           83 
000018@J287/extract/008182737496569377849_Titan_Andrey_S319_G13_V1-1_2nd_134-23_003_ali_DW_particles.mrcs J1/imported/008182737496569377849_Titan_Andrey_S319_G13_V1-1_2nd_134-23_003_ali_DW.mrc  1284.000000  3103.000000    -81.36109   136.703732   -144.77059     0.820384     2.472384 13306.468750 12824.075195    -32.66727     0.000000     0.000000            1            2            1         5413     0.801827 2.392074e+05     0.188732            7 
000022@J287/extract/008182737496569377849_Titan_Andrey_S319_G13_V1-1_2nd_134-23_003_ali_DW_particles.mrcs J1/imported/008182737496569377849_Titan_Andrey_S319_G13_V1-1_2nd_134-23_003_ali_DW.mrc  2181.000000  3870.000000    48.836236   161.538414    -23.21414     2.472384     -3.30962 13374.810547 12892.416992    -32.66727     0.000000     0.000000            1            1            1         5413     0.816395 2.391037e+05     0.471446           29 
000026@J287/extract/008182737496569377849_Titan_Andrey_S319_G13_V1-1_2nd_134-23_003_ali_DW_particles.mrcs J1/imported/008182737496569377849_Titan_Andrey_S319_G13_V1-1_2nd_134-23_003_ali_DW.mrc  2499.000000   640.000000   150.899128    88.005544    44.525319     0.820384     -0.00562 13409.859375 12927.465820    -32.66727     0.000000     0.000000            1            2            1         5413     0.806252 2.392907e+05     0.167535           20 
000031@J287/extract/008182737496569377849_Titan_Andrey_S319_G13_V1-1_2nd_134-23_003_ali_DW_particles.mrcs J1/imported/008182737496569377849_Titan_Andrey_S319_G13_V1-1_2nd_134-23_003_ali_DW.mrc  4300.000000  2544.000000    44.932572    51.980079   -163.23948     0.820384     1.646384 13311.884766 12829.491211    -32.66727     0.000000     0.000000            1            1            1         5413     0.817573 2.394472e+05     0.151264           58 
000038@J287/extract/008182737496569377849_Titan_Andrey_S319_G13_V1-1_2nd_134-23_003_ali_DW_particles.mrcs J1/imported/008182737496569377849_Titan_Andrey_S319_G13_V1-1_2nd_134-23_003_ali_DW.mrc  5354.000000  3587.000000   152.057339    59.189138   -178.54699     -1.65762     -0.00562 13463.442383 12981.048828    -32.66727     0.000000     0.000000            1            2            1         5413     0.799959 2.390801e+05     0.206531           43 
000048@J287/extract/008182737496569377849_Titan_Andrey_S319_G13_V1-1_2nd_134-23_003_ali_DW_particles.mrcs J1/imported/008182737496569377849_Titan_Andrey_S319_G13_V1-1_2nd_134-23_003_ali_DW.mrc  3967.000000  3380.000000   -134.35460    72.384003    43.382233     0.820384     -1.65762 13375.051758 12892.658203    -32.66727     0.000000     0.000000            1            1            1         5413     0.806547 2.392995e+05     0.064780           67 
000049@J287/extract/008182737496569377849_Titan_Andrey_S319_G13_V1-1_2nd_134-23_003_ali_DW_particles.mrcs J1/imported/008182737496569377849_Titan_Andrey_S319_G13_V1-1_2nd_134-23_003_ali_DW.mrc  2671.000000  3937.000000   166.318724    74.627494   117.428334     -0.00562     -0.00562 13394.319336 12911.925781    -32.66727     0.000000     0.000000            1            2            1         5413     0.803145 2.391959e+05     0.158188           56 
000056@J287/extract/008182737496569377849_Titan_Andrey_S319_G13_V1-1_2nd_134-23_003_ali_DW_particles.mrcs J1/imported/008182737496569377849_Titan_Andrey_S319_G13_V1-1_2nd_134-23_003_ali_DW.mrc   644.000000   364.000000   120.262885    14.184445    -57.75053     0.820384     -1.65762 13503.258789 13020.865234    -32.66727     0.000000     0.000000            1            1            1         5413     0.809694 2.392169e+05     0.317338           24 
000060@J287/extract/008182737496569377849_Titan_Andrey_S319_G13_V1-1_2nd_134-23_003_ali_DW_particles.mrcs J1/imported/008182737496569377849_Titan_Andrey_S319_G13_V1-1_2nd_134-23_003_ali_DW.mrc  3323.000000  3185.000000    77.688328   150.658666   -139.73789     -0.83162     2.472384 13327.330078 12844.936523    -32.66727     0.000000     0.000000            1            2            1         5413     0.808405 2.395522e+05     0.159267           29 
000061@J287/extract/008182737496569377849_Titan_Andrey_S319_G13_V1-1_2nd_134-23_003_ali_DW_particles.mrcs J1/imported/008182737496569377849_Titan_Andrey_S319_G13_V1-1_2nd_134-23_003_ali_DW.mrc  1478.000000  1811.000000   144.369819   131.069820   164.801432     5.776384     -2.48362 13285.866211 12803.472656    -32.66727     0.000000     0.000000            1            1            1         5413     0.808427 2.393002e+05     0.259392           22 
000062@J287/extract/008182737496569377849_Titan_Andrey_S319_G13_V1-1_2nd_134-23_003_ali_DW_particles.mrcs J1/imported/008182737496569377849_Titan_Andrey_S319_G13_V1-1_2nd_134-23_003_ali_DW.mrc  1030.000000   317.000000    -80.70094    65.507025   -101.31892     -3.30962     -2.48362 13501.752930 13019.359375    -32.66727     0.000000     0.000000            1            2            1         5413     0.811341 2.392884e+05     0.156569           62 
000064@J287/extract/008182737496569377849_Titan_Andrey_S319_G13_V1-1_2nd_134-23_003_ali_DW_particles.mrcs J1/imported/008182737496569377849_Titan_Andrey_S319_G13_V1-1_2nd_134-23_003_ali_DW.mrc  1658.000000  1179.000000   -132.29187   137.512371   -127.57245     -0.00562     -0.83162 13346.291016 12863.897461    -32.66727     0.000000     0.000000            1            1            1         5413     0.804340 2.393262e+05     0.138425           51 
000031@J287/extract/008182761352141205383_Titan_Andrey_S319_G13_V1-1_2nd_137-4_006_ali_DW_particles.mrcs J1/imported/008182761352141205383_Titan_Andrey_S319_G13_V1-1_2nd_137-4_006_ali_DW.mrc  1174.000000  1638.000000   -154.31251   143.503003   107.148074     0.820384     -0.83162 14072.988281 13474.055664   230.950241     0.000000     0.000000            1            1            1         5414     0.798537 2.396407e+05     0.107048           30 
000036@J287/extract/008182761352141205383_Titan_Andrey_S319_G13_V1-1_2nd_137-4_006_ali_DW_particles.mrcs J1/imported/008182761352141205383_Titan_Andrey_S319_G13_V1-1_2nd_137-4_006_ali_DW.mrc   219.000000   817.000000    92.199500   110.724631   -153.69889     2.472384     -2.48362 14224.403320 13625.470703   230.950241     0.000000     0.000000            1            2            1         5414     0.803319 2.397047e+05     0.084332           34 
000044@J287/extract/008182761352141205383_Titan_Andrey_S319_G13_V1-1_2nd_137-4_006_ali_DW_particles.mrcs J1/imported/008182761352141205383_Titan_Andrey_S319_G13_V1-1_2nd_137-4_006_ali_DW.mrc  2943.000000  1383.000000   -173.22308    40.938773   -117.32879     -3.30962     -0.00562 14063.913086 13464.980469   230.950241     0.000000     0.000000            1            1            1         5414     0.808864 2.395025e+05     0.112085           39 
000049@J287/extract/008182761352141205383_Titan_Andrey_S319_G13_V1-1_2nd_137-4_006_ali_DW_particles.mrcs J1/imported/008182761352141205383_Titan_Andrey_S319_G13_V1-1_2nd_137-4_006_ali_DW.mrc  1455.000000  2351.000000   149.561389   140.468677    -56.41847     -0.00562     -3.30962 14046.469727 13447.537109   230.950241     0.000000     0.000000            1            2            1         5414     0.828380 2.391029e+05     0.252586           84 
000051@J287/extract/008182761352141205383_Titan_Andrey_S319_G13_V1-1_2nd_137-4_006_ali_DW_particles.mrcs J1/imported/008182761352141205383_Titan_Andrey_S319_G13_V1-1_2nd_137-4_006_ali_DW.mrc  3392.000000  3289.000000    -58.91423    36.115966   119.565886     -0.83162     0.820384 14105.154297 13506.221680   230.950241     0.000000     0.000000            1            1            1         5414     0.807032 2.396326e+05     0.139304           25 
000057@J287/extract/008182761352141205383_Titan_Andrey_S319_G13_V1-1_2nd_137-4_006_ali_DW_particles.mrcs J1/imported/008182761352141205383_Titan_Andrey_S319_G13_V1-1_2nd_137-4_006_ali_DW.mrc  4485.000000   170.000000    88.687313    69.290904   -131.19940     -0.00562     0.820384 14300.800781 13701.868164   230.950241     0.000000     0.000000            1            2            1         5414     0.808295 2.397918e+05     0.080389           66 
000009@J287/extract/008183930671859284982_Titan_Andrey_S319_G13_V1-1_3nd_280-9_006_ali_DW_particles.mrcs J1/imported/008183930671859284982_Titan_Andrey_S319_G13_V1-1_3nd_280-9_006_ali_DW.mrc  1911.000000   337.000000   175.259680   149.514331     -2.62750     0.820384     0.820384  9448.360352  8746.002930   236.026413     0.000000     0.000000            1            1            1         5415     0.796505 2.390681e+05     0.185698           27 
000012@J287/extract/008183930671859284982_Titan_Andrey_S319_G13_V1-1_3nd_280-9_006_ali_DW_particles.mrcs J1/imported/008183930671859284982_Titan_Andrey_S319_G13_V1-1_3nd_280-9_006_ali_DW.mrc  3514.000000  2569.000000   177.634764    93.856966     2.865754     -0.83162     -0.00562  9339.949219  8637.591797   236.026413     0.000000     0.000000            1            2            1         5415     0.832643 2.384064e+05     0.069918           56 
000023@J287/extract/008183930671859284982_Titan_Andrey_S319_G13_V1-1_3nd_280-9_006_ali_DW_particles.mrcs J1/imported/008183930671859284982_Titan_Andrey_S319_G13_V1-1_3nd_280-9_006_ali_DW.mrc  2009.000000   439.000000   -179.55516   101.099980    36.570419     -4.13562     -0.83162  9431.399414  8729.041992   236.026413     0.000000     0.000000            1            1            1         5415     0.797565 2.390168e+05     0.133071           28 
000025@J287/extract/008183930671859284982_Titan_Andrey_S319_G13_V1-1_3nd_280-9_006_ali_DW_particles.mrcs J1/imported/008183930671859284982_Titan_Andrey_S319_G13_V1-1_3nd_280-9_006_ali_DW.mrc   849.000000  2580.000000    -50.83505   132.386847     3.713033     -1.65762     2.472384  9324.406250  8622.048828   236.026413     0.000000     0.000000            1            2            1         5415     0.802267 2.387524e+05     0.131907           56 
000030@J287/extract/008183930671859284982_Titan_Andrey_S319_G13_V1-1_3nd_280-9_006_ali_DW_particles.mrcs J1/imported/008183930671859284982_Titan_Andrey_S319_G13_V1-1_3nd_280-9_006_ali_DW.mrc  1107.000000  2789.000000   173.444908   104.797013   137.937550     -1.65762     -1.65762  9318.255859  8615.898438   236.026413     0.000000     0.000000            1            1            1         5415     0.790255 2.390517e+05     0.141023           35 
000035@J287/extract/008183930671859284982_Titan_Andrey_S319_G13_V1-1_3nd_280-9_006_ali_DW_particles.mrcs J1/imported/008183930671859284982_Titan_Andrey_S319_G13_V1-1_3nd_280-9_006_ali_DW.mrc  5042.000000   730.000000   -116.22093    85.994357     9.488006     -4.96162     -2.48362  9513.388672  8811.031250   236.026413     0.000000     0.000000            1            2            1         5415     0.797398 2.387449e+05     0.067494           57 
000037@J287/extract/008183930671859284982_Titan_Andrey_S319_G13_V1-1_3nd_280-9_006_ali_DW_particles.mrcs J1/imported/008183930671859284982_Titan_Andrey_S319_G13_V1-1_3nd_280-9_006_ali_DW.mrc  3599.000000  1290.000000   118.895566   111.592910   118.068517     -0.00562     0.820384  9359.547852  8657.190430   236.026413     0.000000     0.000000            1            1            1         5415     0.824354 2.385254e+05     0.148959           86 
000001@J287/extract/008186183240905372996_Titan_Andrey_S319_G13_V1-1_118-18_003_ali_DW_particles.mrcs J1/imported/008186183240905372996_Titan_Andrey_S319_G13_V1-1_118-18_003_ali_DW.mrc  4841.000000  1275.000000   163.624709   101.141917   -161.90634     -0.00562     4.124384 11583.559570 11109.431641    -34.72641     0.000000     0.000000            1            2            1         5416     0.812856 2.382678e+05     0.105746           43 
000014@J287/extract/008186183240905372996_Titan_Andrey_S319_G13_V1-1_118-18_003_ali_DW_particles.mrcs J1/imported/008186183240905372996_Titan_Andrey_S319_G13_V1-1_118-18_003_ali_DW.mrc  5533.000000  3857.000000   -117.44040   139.269836    48.429295     -6.61362     -4.96162 11640.132812 11166.004883    -34.72641     0.000000     0.000000            1            1            1         5416     0.801259 2.386610e+05     0.231225           51 
000019@J287/extract/008186183240905372996_Titan_Andrey_S319_G13_V1-1_118-18_003_ali_DW_particles.mrcs J1/imported/008186183240905372996_Titan_Andrey_S319_G13_V1-1_118-18_003_ali_DW.mrc  1448.000000  1507.000000   -164.41258    24.156253    -25.86529     -4.13562     -5.78762 11575.250000 11101.122070    -34.72641     0.000000     0.000000            1            2            1         5416     0.809841 2.384843e+05     0.108560           40 
000024@J287/extract/008186183240905372996_Titan_Andrey_S319_G13_V1-1_118-18_003_ali_DW_particles.mrcs J1/imported/008186183240905372996_Titan_Andrey_S319_G13_V1-1_118-18_003_ali_DW.mrc  4712.000000  1021.000000    -29.15957    99.186010    39.843952     2.472384     -2.48362 11612.358398 11138.230469    -34.72641     0.000000     0.000000            1            1            1         5416     0.802354 2.388710e+05     0.249799           39 
000025@J287/extract/008186183240905372996_Titan_Andrey_S319_G13_V1-1_118-18_003_ali_DW_particles.mrcs J1/imported/008186183240905372996_Titan_Andrey_S319_G13_V1-1_118-18_003_ali_DW.mrc  1524.000000  1004.000000   -149.99142   154.143691   -118.24909     -4.96162     -0.83162 11615.866211 11141.738281    -34.72641     0.000000     0.000000            1            2            1         5416     0.792248 2.386277e+05     0.325756           44 
000030@J287/extract/008186183240905372996_Titan_Andrey_S319_G13_V1-1_118-18_003_ali_DW_particles.mrcs J1/imported/008186183240905372996_Titan_Andrey_S319_G13_V1-1_118-18_003_ali_DW.mrc   845.000000  3704.000000   -142.55001    50.572548   -136.64255     -0.83162     3.298384 11682.199219 11208.071289    -34.72641     0.000000     0.000000            1            1            1         5416     0.800120 2.383728e+05     0.076576           34 
000040@J287/extract/008186183240905372996_Titan_Andrey_S319_G13_V1-1_118-18_003_ali_DW_particles.mrcs J1/imported/008186183240905372996_Titan_Andrey_S319_G13_V1-1_118-18_003_ali_DW.mrc   564.000000  3878.000000   -111.28832    47.834333   162.913867     0.820384     -0.00562 11717.208008 11243.080078    -34.72641     0.000000     0.000000            1            2            1         5416     0.806296 2.386878e+05     0.151542           50 
000002@J287/extract/008187465683071399051_Titan_Andrey_S319_G13_V1-1_3nd_274-2_000_ali_DW_particles.mrcs J1/imported/008187465683071399051_Titan_Andrey_S319_G13_V1-1_3nd_274-2_000_ali_DW.mrc  5037.000000  2400.000000    20.430758    47.464040    21.987514     -3.30962     -4.13562  9050.507812  8932.410156    -12.81631     0.000000     0.000000            1            1            1         5417     0.819145 2.407462e+05     0.367741           44 
000006@J287/extract/008187465683071399051_Titan_Andrey_S319_G13_V1-1_3nd_274-2_000_ali_DW_particles.mrcs J1/imported/008187465683071399051_Titan_Andrey_S319_G13_V1-1_3nd_274-2_000_ali_DW.mrc  1157.000000  3328.000000   -166.54527    28.662212   -104.46909     -2.48362     0.820384  8906.117188  8788.019531    -12.81631     0.000000     0.000000            1            2            1         5417     0.820407 2.408274e+05     0.229950           23 
000007@J287/extract/008187465683071399051_Titan_Andrey_S319_G13_V1-1_3nd_274-2_000_ali_DW_particles.mrcs J1/imported/008187465683071399051_Titan_Andrey_S319_G13_V1-1_3nd_274-2_000_ali_DW.mrc  3054.000000  2911.000000    13.934553    27.451978   108.278202     -0.00562     -0.00562  8936.457031  8818.359375    -12.81631     0.000000     0.000000            1            1            1         5417     0.832198 2.405652e+05     0.148108           20 
000014@J287/extract/008187465683071399051_Titan_Andrey_S319_G13_V1-1_3nd_274-2_000_ali_DW_particles.mrcs J1/imported/008187465683071399051_Titan_Andrey_S319_G13_V1-1_3nd_274-2_000_ali_DW.mrc  5376.000000  2348.000000   -156.26331    21.209873     -5.64191     1.646384     3.298384  9082.998047  8964.900391    -12.81631     0.000000     0.000000            1            2            1         5417     0.815671 2.406501e+05     0.328362           15 
000015@J287/extract/008187465683071399051_Titan_Andrey_S319_G13_V1-1_3nd_274-2_000_ali_DW_particles.mrcs J1/imported/008187465683071399051_Titan_Andrey_S319_G13_V1-1_3nd_274-2_000_ali_DW.mrc  2732.000000  2598.000000   174.895242   127.762617   -169.56307     -7.43962     -2.48362  8902.608398  8784.510742    -12.81631     0.000000     0.000000            1            1            1         5417     0.827862 2.406524e+05     0.339932           13 
000018@J287/extract/008187465683071399051_Titan_Andrey_S319_G13_V1-1_3nd_274-2_000_ali_DW_particles.mrcs J1/imported/008187465683071399051_Titan_Andrey_S319_G13_V1-1_3nd_274-2_000_ali_DW.mrc  2183.000000   853.000000   113.847711    24.678157    -53.30073     -0.83162     0.820384  8857.734375  8739.636719    -12.81631     0.000000     0.000000            1            2            1         5417     0.821990 2.406614e+05     0.244226           15 
000020@J287/extract/008187465683071399051_Titan_Andrey_S319_G13_V1-1_3nd_274-2_000_ali_DW_particles.mrcs J1/imported/008187465683071399051_Titan_Andrey_S319_G13_V1-1_3nd_274-2_000_ali_DW.mrc   208.000000   826.000000   158.067578   108.619471    -21.18152     -2.48362     1.646384  8946.292969  8828.195312    -12.81631     0.000000     0.000000            1            1            1         5417     0.811307 2.412140e+05     0.420372           21 
000033@J287/extract/008187465683071399051_Titan_Andrey_S319_G13_V1-1_3nd_274-2_000_ali_DW_particles.mrcs J1/imported/008187465683071399051_Titan_Andrey_S319_G13_V1-1_3nd_274-2_000_ali_DW.mrc  3683.000000  1244.000000     6.010046    55.235736   -128.33659     0.820384     2.472384  8935.559570  8817.461914    -12.81631     0.000000     0.000000            1            2            1         5417     0.826126 2.410165e+05     0.221701           25 
000046@J287/extract/008187465683071399051_Titan_Andrey_S319_G13_V1-1_3nd_274-2_000_ali_DW_particles.mrcs J1/imported/008187465683071399051_Titan_Andrey_S319_G13_V1-1_3nd_274-2_000_ali_DW.mrc  1271.000000  3040.000000   118.490969   145.454025    -33.22620     0.820384     -0.00562  8880.938477  8762.840820    -12.81631     0.000000     0.000000            1            1            1         5417     0.828618 2.407903e+05     0.306913            8 
000050@J287/extract/008187465683071399051_Titan_Andrey_S319_G13_V1-1_3nd_274-2_000_ali_DW_particles.mrcs J1/imported/008187465683071399051_Titan_Andrey_S319_G13_V1-1_3nd_274-2_000_ali_DW.mrc  2635.000000   725.000000    27.365312   116.773234   -174.85460     -2.48362     1.646384  8882.200195  8764.102539    -12.81631     0.000000     0.000000            1            2            1         5417     0.828999 2.409506e+05     0.115565           73 
000054@J287/extract/008187465683071399051_Titan_Andrey_S319_G13_V1-1_3nd_274-2_000_ali_DW_particles.mrcs J1/imported/008187465683071399051_Titan_Andrey_S319_G13_V1-1_3nd_274-2_000_ali_DW.mrc   347.000000   585.000000   104.381496    11.466545    -37.75418     -0.00562     -0.00562  8981.658203  8863.560547    -12.81631     0.000000     0.000000            1            1            1         5417     0.820872 2.409320e+05     0.476083           12 
000056@J287/extract/008187465683071399051_Titan_Andrey_S319_G13_V1-1_3nd_274-2_000_ali_DW_particles.mrcs J1/imported/008187465683071399051_Titan_Andrey_S319_G13_V1-1_3nd_274-2_000_ali_DW.mrc   968.000000  2767.000000   129.050864    21.482708   128.499271     -2.48362     5.776384  8858.565430  8740.467773    -12.81631     0.000000     0.000000            1            2            1         5417     0.827817 2.409499e+05     0.292493           15 
000002@J287/extract/008190746650856406287_Titan_Andrey_S319_G13_V1-1_3nd_329-3_008_ali_DW_particles.mrcs J1/imported/008190746650856406287_Titan_Andrey_S319_G13_V1-1_3nd_329-3_008_ali_DW.mrc  5059.000000  3370.000000   -125.85225    32.039307    42.687650     -0.83162     -1.65762  9702.261719  9152.483398     -7.94448     0.000000     0.000000            1            1            1         5418     0.798568 2.383655e+05     0.117489           43 
000005@J287/extract/008190746650856406287_Titan_Andrey_S319_G13_V1-1_3nd_329-3_008_ali_DW_particles.mrcs J1/imported/008190746650856406287_Titan_Andrey_S319_G13_V1-1_3nd_329-3_008_ali_DW.mrc  2798.000000   365.000000    -54.77567   116.468105   101.337946     1.646384     -2.48362  9684.968750  9135.190430     -7.94448     0.000000     0.000000            1            2            1         5418     0.808197 2.383953e+05     0.161582           36 
000009@J287/extract/008190746650856406287_Titan_Andrey_S319_G13_V1-1_3nd_329-3_008_ali_DW_particles.mrcs J1/imported/008190746650856406287_Titan_Andrey_S319_G13_V1-1_3nd_329-3_008_ali_DW.mrc  5271.000000  2973.000000    67.456201    60.364680     -5.58301     -0.00562     1.646384  9669.866211  9120.087891     -7.94448     0.000000     0.000000            1            1            1         5418     0.795438 2.383336e+05     0.124286          115 
000011@J287/extract/008190746650856406287_Titan_Andrey_S319_G13_V1-1_3nd_329-3_008_ali_DW_particles.mrcs J1/imported/008190746650856406287_Titan_Andrey_S319_G13_V1-1_3nd_329-3_008_ali_DW.mrc   704.000000  3209.000000    94.157496    61.312795    60.114416     2.472384     2.472384  9549.042969  8999.264648     -7.94448     0.000000     0.000000            1            2            1         5418     0.799602 2.384543e+05     0.174570           52 
000019@J287/extract/008190746650856406287_Titan_Andrey_S319_G13_V1-1_3nd_329-3_008_ali_DW_particles.mrcs J1/imported/008190746650856406287_Titan_Andrey_S319_G13_V1-1_3nd_329-3_008_ali_DW.mrc  3302.000000  1919.000000   170.678228   115.034589   111.745427     1.646384     3.298384  9568.135742  9018.357422     -7.94448     0.000000     0.000000            1            1            1         5418     0.791496 2.385210e+05     0.113769           60 
000025@J287/extract/008190746650856406287_Titan_Andrey_S319_G13_V1-1_3nd_329-3_008_ali_DW_particles.mrcs J1/imported/008190746650856406287_Titan_Andrey_S319_G13_V1-1_3nd_329-3_008_ali_DW.mrc  3091.000000  3228.000000    -18.54739   157.317305   176.416179     -4.13562     1.646384  9557.999023  9008.220703     -7.94448     0.000000     0.000000            1            2            1         5418     0.799561 2.383079e+05     0.147972           45 
000030@J287/extract/008190746650856406287_Titan_Andrey_S319_G13_V1-1_3nd_329-3_008_ali_DW_particles.mrcs J1/imported/008190746650856406287_Titan_Andrey_S319_G13_V1-1_3nd_329-3_008_ali_DW.mrc  5165.000000  2787.000000    -57.91471    48.663329    82.375806     -0.83162     0.820384  9640.661133  9090.882812     -7.94448     0.000000     0.000000            1            1            1         5418     0.812870 2.381655e+05     0.257550           54 
000031@J287/extract/008190746650856406287_Titan_Andrey_S319_G13_V1-1_3nd_329-3_008_ali_DW_particles.mrcs J1/imported/008190746650856406287_Titan_Andrey_S319_G13_V1-1_3nd_329-3_008_ali_DW.mrc  1424.000000  2833.000000   -110.93621   145.538475    21.907588     -3.30962     -1.65762  9541.012695  8991.234375     -7.94448     0.000000     0.000000            1            2            1         5418     0.811010 2.383113e+05     0.105438           53 
000033@J287/extract/008190746650856406287_Titan_Andrey_S319_G13_V1-1_3nd_329-3_008_ali_DW_particles.mrcs J1/imported/008190746650856406287_Titan_Andrey_S319_G13_V1-1_3nd_329-3_008_ali_DW.mrc   998.000000  3136.000000    -68.75073   108.533341    -80.60040     0.820384     -0.00562  9549.675781  8999.897461     -7.94448     0.000000     0.000000            1            1            1         5418     0.808744 2.383035e+05     0.082604          147 
000035@J287/extract/008190746650856406287_Titan_Andrey_S319_G13_V1-1_3nd_329-3_008_ali_DW_particles.mrcs J1/imported/008190746650856406287_Titan_Andrey_S319_G13_V1-1_3nd_329-3_008_ali_DW.mrc   844.000000  2065.000000     4.651016    80.115868    12.248682     1.646384     4.950384  9553.558594  9003.780273     -7.94448     0.000000     0.000000            1            2            1         5418     0.800260 2.385273e+05     0.152285           44 
000037@J287/extract/008190746650856406287_Titan_Andrey_S319_G13_V1-1_3nd_329-3_008_ali_DW_particles.mrcs J1/imported/008190746650856406287_Titan_Andrey_S319_G13_V1-1_3nd_329-3_008_ali_DW.mrc  1496.000000  1108.000000    -72.10938    40.559423   134.569831     -2.48362     -1.65762  9588.308594  9038.530273     -7.94448     0.000000     0.000000            1            1            1         5418     0.820864 2.381297e+05     0.205065           39 
000038@J287/extract/008190746650856406287_Titan_Andrey_S319_G13_V1-1_3nd_329-3_008_ali_DW_particles.mrcs J1/imported/008190746650856406287_Titan_Andrey_S319_G13_V1-1_3nd_329-3_008_ali_DW.mrc  3194.000000  2345.000000    -67.67770   126.027390   -174.49757     2.472384     -0.83162  9551.953125  9002.174805     -7.94448     0.000000     0.000000            1            2            1         5418     0.810122 2.380045e+05     0.230803           38 
000046@J287/extract/008190746650856406287_Titan_Andrey_S319_G13_V1-1_3nd_329-3_008_ali_DW_particles.mrcs J1/imported/008190746650856406287_Titan_Andrey_S319_G13_V1-1_3nd_329-3_008_ali_DW.mrc  5232.000000  2179.000000    -25.69949   143.630538   -168.49795     4.124384     -5.78762  9608.362305  9058.583984     -7.94448     0.000000     0.000000            1            1            1         5418     0.802477 2.385713e+05     0.131075           81 
000048@J287/extract/008190746650856406287_Titan_Andrey_S319_G13_V1-1_3nd_329-3_008_ali_DW_particles.mrcs J1/imported/008190746650856406287_Titan_Andrey_S319_G13_V1-1_3nd_329-3_008_ali_DW.mrc  5292.000000  3785.000000   -142.51280    31.853545    97.415040     -0.83162     -4.96162  9807.161133  9257.382812     -7.94448     0.000000     0.000000            1            2            1         5418     0.796718 2.383832e+05     0.088259           37 
000049@J287/extract/008190746650856406287_Titan_Andrey_S319_G13_V1-1_3nd_329-3_008_ali_DW_particles.mrcs J1/imported/008190746650856406287_Titan_Andrey_S319_G13_V1-1_3nd_329-3_008_ali_DW.mrc  4574.000000   604.000000     0.447637    60.924719   105.928609     -6.61362     1.646384  9739.081055  9189.302734     -7.94448     0.000000     0.000000            1            1            1         5418     0.793224 2.383409e+05     0.097323           30 
000056@J287/extract/008190746650856406287_Titan_Andrey_S319_G13_V1-1_3nd_329-3_008_ali_DW_particles.mrcs J1/imported/008190746650856406287_Titan_Andrey_S319_G13_V1-1_3nd_329-3_008_ali_DW.mrc  4296.000000  3290.000000   143.620274    64.638830   -150.32100     -0.83162     -0.83162  9613.812500  9064.034180     -7.94448     0.000000     0.000000            1            2            1         5418     0.794880 2.384844e+05     0.070781           71 
000060@J287/extract/008190746650856406287_Titan_Andrey_S319_G13_V1-1_3nd_329-3_008_ali_DW_particles.mrcs J1/imported/008190746650856406287_Titan_Andrey_S319_G13_V1-1_3nd_329-3_008_ali_DW.mrc  5143.000000  1349.000000   131.562250   115.344277    52.342883     0.820384     0.820384  9658.995117  9109.216797     -7.94448     0.000000     0.000000            1            1            1         5418     0.807387 2.384219e+05     0.111907           31 
000005@J287/extract/008193999645643593775_Titan_Andrey_S319_G13_V1-1_2nd_155-7_005_ali_DW_particles.mrcs J1/imported/008193999645643593775_Titan_Andrey_S319_G13_V1-1_2nd_155-7_005_ali_DW.mrc  4335.000000  3695.000000   153.768454   134.172608   -118.46568     -0.00562     0.820384 10741.864258 10347.201172   244.192505     0.000000     0.000000            1            2            1         5419     0.810113 2.392814e+05     0.066661           39 
000006@J287/extract/008193999645643593775_Titan_Andrey_S319_G13_V1-1_2nd_155-7_005_ali_DW_particles.mrcs J1/imported/008193999645643593775_Titan_Andrey_S319_G13_V1-1_2nd_155-7_005_ali_DW.mrc  3764.000000  3825.000000    15.714168    50.665524   -116.87832     0.820384     -1.65762 10718.637695 10323.974609   244.192505     0.000000     0.000000            1            1            1         5419     0.804243 2.397022e+05     0.197218           18 
000012@J287/extract/008193999645643593775_Titan_Andrey_S319_G13_V1-1_2nd_155-7_005_ali_DW_particles.mrcs J1/imported/008193999645643593775_Titan_Andrey_S319_G13_V1-1_2nd_155-7_005_ali_DW.mrc  3301.000000  1074.000000    23.637626    27.402539    93.611271     -0.00562     -0.83162 10642.194336 10247.531250   244.192505     0.000000     0.000000            1            2            1         5419     0.828334 2.392634e+05     0.126673           28 
000028@J287/extract/008193999645643593775_Titan_Andrey_S319_G13_V1-1_2nd_155-7_005_ali_DW_particles.mrcs J1/imported/008193999645643593775_Titan_Andrey_S319_G13_V1-1_2nd_155-7_005_ali_DW.mrc  5498.000000  3786.000000   -166.91116    92.679350   169.492270     -2.48362     -1.65762 10881.914062 10487.250977   244.192505     0.000000     0.000000            1            1            1         5419     0.808053 2.396134e+05     0.234442           97 
000029@J287/extract/008193999645643593775_Titan_Andrey_S319_G13_V1-1_2nd_155-7_005_ali_DW_particles.mrcs J1/imported/008193999645643593775_Titan_Andrey_S319_G13_V1-1_2nd_155-7_005_ali_DW.mrc  4646.000000  3626.000000   -143.94686    49.013382   148.365556     0.820384     -2.48362 10761.996094 10367.333008   244.192505     0.000000     0.000000            1            2            1         5419     0.805906 2.395314e+05     0.137674          126 
000031@J287/extract/008193999645643593775_Titan_Andrey_S319_G13_V1-1_2nd_155-7_005_ali_DW_particles.mrcs J1/imported/008193999645643593775_Titan_Andrey_S319_G13_V1-1_2nd_155-7_005_ali_DW.mrc  5346.000000  2253.000000   128.129457    68.696632    27.975087     -0.00562     -0.00562 10696.863281 10302.200195   244.192505     0.000000     0.000000            1            1            1         5419     0.800706 2.397237e+05     0.070251           93 
000033@J287/extract/008193999645643593775_Titan_Andrey_S319_G13_V1-1_2nd_155-7_005_ali_DW_particles.mrcs J1/imported/008193999645643593775_Titan_Andrey_S319_G13_V1-1_2nd_155-7_005_ali_DW.mrc  2635.000000   511.000000   100.971469    15.948133   169.215842     -0.00562     4.950384 10682.520508 10287.857422   244.192505     0.000000     0.000000            1            2            1         5419     0.807506 2.393451e+05     0.094317           20 
000034@J287/extract/008193999645643593775_Titan_Andrey_S319_G13_V1-1_2nd_155-7_005_ali_DW_particles.mrcs J1/imported/008193999645643593775_Titan_Andrey_S319_G13_V1-1_2nd_155-7_005_ali_DW.mrc   949.000000  1702.000000    -83.80983   144.436100    87.482762     -0.83162     -4.96162 10610.225586 10215.562500   244.192505     0.000000     0.000000            1            1            1         5419     0.806091 2.398999e+05     0.114808           98 
000036@J287/extract/008193999645643593775_Titan_Andrey_S319_G13_V1-1_2nd_155-7_005_ali_DW_particles.mrcs J1/imported/008193999645643593775_Titan_Andrey_S319_G13_V1-1_2nd_155-7_005_ali_DW.mrc  3760.000000  1904.000000    -53.22636   107.500870   -161.09613     -4.13562     3.298384 10614.541992 10219.878906   244.192505     0.000000     0.000000            1            2            1         5419     0.834851 2.388232e+05     0.126690           26 
000041@J287/extract/008193999645643593775_Titan_Andrey_S319_G13_V1-1_2nd_155-7_005_ali_DW_particles.mrcs J1/imported/008193999645643593775_Titan_Andrey_S319_G13_V1-1_2nd_155-7_005_ali_DW.mrc  5616.000000  2893.000000   -132.95924    73.643981    52.745126     1.646384     -0.83162 10768.065430 10373.402344   244.192505     0.000000     0.000000            1            1            1         5419     0.807701 2.394980e+05     0.114729           30 
000006@J287/extract/008194495694162159645_Titan_Andrey_S319_G13_V1-1_2nd_164-5_008_ali_DW_particles.mrcs J1/imported/008194495694162159645_Titan_Andrey_S319_G13_V1-1_2nd_164-5_008_ali_DW.mrc  3494.000000  1521.000000    -28.96158    75.087409    -70.79116     0.820384     0.820384 10762.140625 10119.171875     -9.07502     0.000000     0.000000            1            1            1         5420     0.818216 2.392293e+05     0.147162           64 
000014@J287/extract/008194495694162159645_Titan_Andrey_S319_G13_V1-1_2nd_164-5_008_ali_DW_particles.mrcs J1/imported/008194495694162159645_Titan_Andrey_S319_G13_V1-1_2nd_164-5_008_ali_DW.mrc   233.000000   765.000000    -19.30071   100.461959   152.488277     -0.00562     0.820384 10819.651367 10176.682617     -9.07502     0.000000     0.000000            1            2            1         5420     0.807254 2.393952e+05     0.239269           28 
000017@J287/extract/008194495694162159645_Titan_Andrey_S319_G13_V1-1_2nd_164-5_008_ali_DW_particles.mrcs J1/imported/008194495694162159645_Titan_Andrey_S319_G13_V1-1_2nd_164-5_008_ali_DW.mrc  4697.000000  2607.000000   148.213764   102.470416    -79.17412     0.820384     0.820384 10843.586914 10200.618164     -9.07502     0.000000     0.000000            1            1            1         5420     0.805078 2.392452e+05     0.107380           43 
000018@J287/extract/008194495694162159645_Titan_Andrey_S319_G13_V1-1_2nd_164-5_008_ali_DW_particles.mrcs J1/imported/008194495694162159645_Titan_Andrey_S319_G13_V1-1_2nd_164-5_008_ali_DW.mrc  1848.000000   269.000000    -39.11920    41.001937    -33.73241     0.820384     0.820384 10816.458008 10173.489258     -9.07502     0.000000     0.000000            1            2            1         5420     0.797773 2.392712e+05     0.179947           44 
000024@J287/extract/008194495694162159645_Titan_Andrey_S319_G13_V1-1_2nd_164-5_008_ali_DW_particles.mrcs J1/imported/008194495694162159645_Titan_Andrey_S319_G13_V1-1_2nd_164-5_008_ali_DW.mrc  3404.000000   747.000000   -112.31316   106.594797    45.049147     -2.48362     -0.00562 10780.588867 10137.620117     -9.07502     0.000000     0.000000            1            1            1         5420     0.809002 2.393982e+05     0.110391           35 
000027@J287/extract/008194495694162159645_Titan_Andrey_S319_G13_V1-1_2nd_164-5_008_ali_DW_particles.mrcs J1/imported/008194495694162159645_Titan_Andrey_S319_G13_V1-1_2nd_164-5_008_ali_DW.mrc  1573.000000  1629.000000    -78.83350   120.168609    -58.23831     -0.00562     0.820384 10727.526367 10084.557617     -9.07502     0.000000     0.000000            1            2            1         5420     0.804237 2.392480e+05     0.096395           62 
000028@J287/extract/008194495694162159645_Titan_Andrey_S319_G13_V1-1_2nd_164-5_008_ali_DW_particles.mrcs J1/imported/008194495694162159645_Titan_Andrey_S319_G13_V1-1_2nd_164-5_008_ali_DW.mrc  5569.000000  2529.000000   -152.94961   104.883984    -42.61050     -0.00562     0.820384 10880.624023 10237.655273     -9.07502     0.000000     0.000000            1            1            1         5420     0.804142 2.394436e+05     0.130704           27 
000032@J287/extract/008194495694162159645_Titan_Andrey_S319_G13_V1-1_2nd_164-5_008_ali_DW_particles.mrcs J1/imported/008194495694162159645_Titan_Andrey_S319_G13_V1-1_2nd_164-5_008_ali_DW.mrc  3133.000000  3462.000000   162.046406    68.382309    -71.86756     6.602384    -14.04762 10859.879883 10216.911133     -9.07502     0.000000     0.000000            1            2            1         5420     0.806144 2.390605e+05     0.134891           93 
000033@J287/extract/008194495694162159645_Titan_Andrey_S319_G13_V1-1_2nd_164-5_008_ali_DW_particles.mrcs J1/imported/008194495694162159645_Titan_Andrey_S319_G13_V1-1_2nd_164-5_008_ali_DW.mrc  3176.000000   210.000000    24.819065   142.102840    -22.83901     3.298384     -0.00562 10805.145508 10162.176758     -9.07502     0.000000     0.000000            1            1            1         5420     0.807294 2.391680e+05     0.147922           17 
000034@J287/extract/008194495694162159645_Titan_Andrey_S319_G13_V1-1_2nd_164-5_008_ali_DW_particles.mrcs J1/imported/008194495694162159645_Titan_Andrey_S319_G13_V1-1_2nd_164-5_008_ali_DW.mrc  4389.000000  3847.000000   124.685244   122.286556   -114.39790     1.646384     -0.00562 10941.034180 10298.065430     -9.07502     0.000000     0.000000            1            2            1         5420     0.798701 2.396265e+05     0.285637            6 
000042@J287/extract/008194495694162159645_Titan_Andrey_S319_G13_V1-1_2nd_164-5_008_ali_DW_particles.mrcs J1/imported/008194495694162159645_Titan_Andrey_S319_G13_V1-1_2nd_164-5_008_ali_DW.mrc  4068.000000   670.000000   -150.35922   126.359171    -10.87007     0.820384     -0.83162 10796.435547 10153.466797     -9.07502     0.000000     0.000000            1            1            1         5420     0.802761 2.393592e+05     0.404302            6 
000043@J287/extract/008194495694162159645_Titan_Andrey_S319_G13_V1-1_2nd_164-5_008_ali_DW_particles.mrcs J1/imported/008194495694162159645_Titan_Andrey_S319_G13_V1-1_2nd_164-5_008_ali_DW.mrc  4833.000000  2769.000000   -171.14540   101.108819    -32.94294     -0.00562     0.820384 10865.882812 10222.914062     -9.07502     0.000000     0.000000            1            2            1         5420     0.806013 2.392982e+05     0.352918           47 
000045@J287/extract/008194495694162159645_Titan_Andrey_S319_G13_V1-1_2nd_164-5_008_ali_DW_particles.mrcs J1/imported/008194495694162159645_Titan_Andrey_S319_G13_V1-1_2nd_164-5_008_ali_DW.mrc  2791.000000  1071.000000    49.563388    82.224953    -54.61093     2.472384     0.820384 10752.478516 10109.509766     -9.07502     0.000000     0.000000            1            1            1         5420     0.816947 2.391766e+05     0.119383           42 
000051@J287/extract/008194495694162159645_Titan_Andrey_S319_G13_V1-1_2nd_164-5_008_ali_DW_particles.mrcs J1/imported/008194495694162159645_Titan_Andrey_S319_G13_V1-1_2nd_164-5_008_ali_DW.mrc  5126.000000  3113.000000   110.243911   159.134298   129.046088     4.124384     -0.83162 10927.984375 10285.015625     -9.07502     0.000000     0.000000            1            2            1         5420     0.811301 2.395157e+05     0.132755           63 
000052@J287/extract/008194495694162159645_Titan_Andrey_S319_G13_V1-1_2nd_164-5_008_ali_DW_particles.mrcs J1/imported/008194495694162159645_Titan_Andrey_S319_G13_V1-1_2nd_164-5_008_ali_DW.mrc  4414.000000   683.000000   177.925458   162.942082   -118.88839     -0.83162     -0.83162 10804.225586 10161.256836     -9.07502     0.000000     0.000000            1            1            1         5420     0.803778 2.392182e+05     0.609474            7 
000053@J287/extract/008194495694162159645_Titan_Andrey_S319_G13_V1-1_2nd_164-5_008_ali_DW_particles.mrcs J1/imported/008194495694162159645_Titan_Andrey_S319_G13_V1-1_2nd_164-5_008_ali_DW.mrc  3204.000000  1720.000000   -168.19287    56.294536    79.479813     -0.83162     1.646384 10750.470703 10107.501953     -9.07502     0.000000     0.000000            1            2            1         5420     0.809026 2.392182e+05     0.147321           99 
000056@J287/extract/008194495694162159645_Titan_Andrey_S319_G13_V1-1_2nd_164-5_008_ali_DW_particles.mrcs J1/imported/008194495694162159645_Titan_Andrey_S319_G13_V1-1_2nd_164-5_008_ali_DW.mrc  1334.000000   750.000000    50.617493    57.798275   131.151428     0.820384     -0.83162 10781.664062 10138.695312     -9.07502     0.000000     0.000000            1            1            1         5420     0.811519 2.394582e+05     0.123151           23 
000058@J287/extract/008194495694162159645_Titan_Andrey_S319_G13_V1-1_2nd_164-5_008_ali_DW_particles.mrcs J1/imported/008194495694162159645_Titan_Andrey_S319_G13_V1-1_2nd_164-5_008_ali_DW.mrc  2812.000000   130.000000    -93.51550    74.212452    -18.77027     -2.48362     -1.65762 10814.107422 10171.138672     -9.07502     0.000000     0.000000            1            2            1         5420     0.807096 2.394872e+05     0.332304           20 
000059@J287/extract/008194495694162159645_Titan_Andrey_S319_G13_V1-1_2nd_164-5_008_ali_DW_particles.mrcs J1/imported/008194495694162159645_Titan_Andrey_S319_G13_V1-1_2nd_164-5_008_ali_DW.mrc  5597.000000  3660.000000   -161.29101    92.702797    58.779508     -0.00562     -0.00562 11083.746094 10440.777344     -9.07502     0.000000     0.000000            1            1            1         5420     0.791095 2.394119e+05     0.232252           26 
000064@J287/extract/008194495694162159645_Titan_Andrey_S319_G13_V1-1_2nd_164-5_008_ali_DW_particles.mrcs J1/imported/008194495694162159645_Titan_Andrey_S319_G13_V1-1_2nd_164-5_008_ali_DW.mrc   993.000000  3079.000000    82.438523    40.425478    -55.77325     -4.13562     -4.96162 10837.772461 10194.803711     -9.07502     0.000000     0.000000            1            2            1         5420     0.800584 2.392260e+05     0.101237           24 
000068@J287/extract/008194495694162159645_Titan_Andrey_S319_G13_V1-1_2nd_164-5_008_ali_DW_particles.mrcs J1/imported/008194495694162159645_Titan_Andrey_S319_G13_V1-1_2nd_164-5_008_ali_DW.mrc  4411.000000   965.000000    -57.88554   130.711740    76.776329     -4.13562     -2.48362 10797.030273 10154.061523     -9.07502     0.000000     0.000000            1            1            1         5420     0.801042 2.394222e+05     0.351085           19 
000072@J287/extract/008194495694162159645_Titan_Andrey_S319_G13_V1-1_2nd_164-5_008_ali_DW_particles.mrcs J1/imported/008194495694162159645_Titan_Andrey_S319_G13_V1-1_2nd_164-5_008_ali_DW.mrc  2255.000000  2865.000000    -87.39955   159.469463    -42.94326     -0.00562     -0.83162 10796.916016 10153.947266     -9.07502     0.000000     0.000000            1            2            1         5420     0.821058 2.394096e+05     0.129313           29 
000013@J287/extract/008195062333860047476_Titan_Andrey_S319_G13_V1-1_2nd_152-5_007_ali_DW_particles.mrcs J1/imported/008195062333860047476_Titan_Andrey_S319_G13_V1-1_2nd_152-5_007_ali_DW.mrc  5105.000000   372.000000   138.611463   119.318095    -63.96868     5.776384     -2.48362 13237.217773 12962.668945    15.487557     0.000000     0.000000            1            1            1         5421     0.808612 2.398272e+05     0.099421           30 
000022@J287/extract/008195062333860047476_Titan_Andrey_S319_G13_V1-1_2nd_152-5_007_ali_DW_particles.mrcs J1/imported/008195062333860047476_Titan_Andrey_S319_G13_V1-1_2nd_152-5_007_ali_DW.mrc  1845.000000  2122.000000    -47.44860    22.669100    12.222187     2.472384     4.124384 12951.240234 12676.691406    15.487557     0.000000     0.000000            1            2            1         5421     0.798374 2.397736e+05     0.127594           28 
000024@J287/extract/008195062333860047476_Titan_Andrey_S319_G13_V1-1_2nd_152-5_007_ali_DW_particles.mrcs J1/imported/008195062333860047476_Titan_Andrey_S319_G13_V1-1_2nd_152-5_007_ali_DW.mrc  4152.000000  3670.000000   129.347745    56.625151    -30.07562     4.950384     -0.00562 12940.970703 12666.421875    15.487557     0.000000     0.000000            1            1            1         5421     0.814955 2.400352e+05     0.075400           98 
000025@J287/extract/008195062333860047476_Titan_Andrey_S319_G13_V1-1_2nd_152-5_007_ali_DW_particles.mrcs J1/imported/008195062333860047476_Titan_Andrey_S319_G13_V1-1_2nd_152-5_007_ali_DW.mrc  2479.000000  1876.000000    -34.63725    82.366385    -12.73112     -0.00562     -0.83162 12976.305664 12701.756836    15.487557     0.000000     0.000000            1            2            1         5421     0.811850 2.398456e+05     0.130101           37 
000027@J287/extract/008195062333860047476_Titan_Andrey_S319_G13_V1-1_2nd_152-5_007_ali_DW_particles.mrcs J1/imported/008195062333860047476_Titan_Andrey_S319_G13_V1-1_2nd_152-5_007_ali_DW.mrc  1530.000000  3170.000000   111.954492   115.615769    61.897401     -0.00562     -1.65762 12915.320312 12640.771484    15.487557     0.000000     0.000000            1            1            1         5421     0.806631 2.397820e+05     0.078067          130 
000035@J287/extract/008195062333860047476_Titan_Andrey_S319_G13_V1-1_2nd_152-5_007_ali_DW_particles.mrcs J1/imported/008195062333860047476_Titan_Andrey_S319_G13_V1-1_2nd_152-5_007_ali_DW.mrc  3228.000000  3597.000000    -82.30485    41.959606    -86.68873     0.820384     -7.43962 12895.489258 12620.940430    15.487557     0.000000     0.000000            1            2            1         5421     0.803775 2.396753e+05     0.106002           45 
000036@J287/extract/008195062333860047476_Titan_Andrey_S319_G13_V1-1_2nd_152-5_007_ali_DW_particles.mrcs J1/imported/008195062333860047476_Titan_Andrey_S319_G13_V1-1_2nd_152-5_007_ali_DW.mrc  3714.000000   772.000000   104.229648    72.827248   -142.49666     -0.00562     -4.13562 13135.822266 12861.273438    15.487557     0.000000     0.000000            1            1            1         5421     0.802038 2.398208e+05     0.108144           12 
000042@J287/extract/008195062333860047476_Titan_Andrey_S319_G13_V1-1_2nd_152-5_007_ali_DW_particles.mrcs J1/imported/008195062333860047476_Titan_Andrey_S319_G13_V1-1_2nd_152-5_007_ali_DW.mrc  2328.000000  1583.000000   132.569257    84.604926   155.380949     -0.00562     -2.48362 13004.631836 12730.083008    15.487557     0.000000     0.000000            1            2            1         5421     0.803649 2.398514e+05     0.312000           61 
000046@J287/extract/008195062333860047476_Titan_Andrey_S319_G13_V1-1_2nd_152-5_007_ali_DW_particles.mrcs J1/imported/008195062333860047476_Titan_Andrey_S319_G13_V1-1_2nd_152-5_007_ali_DW.mrc  3648.000000  3447.000000   -127.70321   135.999342    -54.48841     -0.00562     -0.83162 12923.905273 12649.356445    15.487557     0.000000     0.000000            1            1            1         5421     0.800173 2.398676e+05     0.150926           21 
000007@J287/extract/008195504323631634168_Titan_Andrey_S319_G13_V1-1_3nd_262-8_005_ali_DW_particles.mrcs J1/imported/008195504323631634168_Titan_Andrey_S319_G13_V1-1_3nd_262-8_005_ali_DW.mrc   804.000000   754.000000     -2.35099    71.452012    32.756455     -0.00562     -1.65762 13232.918945 12861.511719   239.145782     0.000000     0.000000            1            2            1         5422     0.800313 2.386709e+05     0.160036           41 
000011@J287/extract/008195504323631634168_Titan_Andrey_S319_G13_V1-1_3nd_262-8_005_ali_DW_particles.mrcs J1/imported/008195504323631634168_Titan_Andrey_S319_G13_V1-1_3nd_262-8_005_ali_DW.mrc  2891.000000   409.000000    22.706982   151.294986    72.882954     -0.83162     -1.65762 13221.720703 12850.313477   239.145782     0.000000     0.000000            1            1            1         5422     0.802224 2.386861e+05     0.313624           35 
000015@J287/extract/008195504323631634168_Titan_Andrey_S319_G13_V1-1_3nd_262-8_005_ali_DW_particles.mrcs J1/imported/008195504323631634168_Titan_Andrey_S319_G13_V1-1_3nd_262-8_005_ali_DW.mrc  2865.000000  1461.000000   151.802980    28.754577    -75.02540     -0.00562     3.298384 13062.211914 12690.804688   239.145782     0.000000     0.000000            1            2            1         5422     0.813968 2.388730e+05     0.347459           36 
000018@J287/extract/008195504323631634168_Titan_Andrey_S319_G13_V1-1_3nd_262-8_005_ali_DW_particles.mrcs J1/imported/008195504323631634168_Titan_Andrey_S319_G13_V1-1_3nd_262-8_005_ali_DW.mrc  1253.000000  1471.000000   -151.50400   152.631735    86.229964     0.820384     0.820384 13072.311523 12700.904297   239.145782     0.000000     0.000000            1            1            1         5422     0.809832 2.387213e+05     0.195864           28 
000024@J287/extract/008195504323631634168_Titan_Andrey_S319_G13_V1-1_3nd_262-8_005_ali_DW_particles.mrcs J1/imported/008195504323631634168_Titan_Andrey_S319_G13_V1-1_3nd_262-8_005_ali_DW.mrc   666.000000  3081.000000   -133.84042   135.924581   140.607405     -0.83162     -0.00562 13030.694336 12659.287109   239.145782     0.000000     0.000000            1            2            1         5422     0.795597 2.388133e+05     0.156844           26 
000030@J287/extract/008195504323631634168_Titan_Andrey_S319_G13_V1-1_3nd_262-8_005_ali_DW_particles.mrcs J1/imported/008195504323631634168_Titan_Andrey_S319_G13_V1-1_3nd_262-8_005_ali_DW.mrc  4500.000000  2932.000000    13.208457   119.534758   156.786642     -0.83162     -0.00562 13052.572266 12681.165039   239.145782     0.000000     0.000000            1            1            1         5422     0.793811 2.388631e+05     0.346994           33 
000031@J287/extract/008195504323631634168_Titan_Andrey_S319_G13_V1-1_3nd_262-8_005_ali_DW_particles.mrcs J1/imported/008195504323631634168_Titan_Andrey_S319_G13_V1-1_3nd_262-8_005_ali_DW.mrc  5035.000000   359.000000     3.277981   120.923979   -165.89366     -1.65762     0.820384 13329.875977 12958.468750   239.145782     0.000000     0.000000            1            2            1         5422     0.792748 2.388196e+05     0.055838           55 
000038@J287/extract/008195504323631634168_Titan_Andrey_S319_G13_V1-1_3nd_262-8_005_ali_DW_particles.mrcs J1/imported/008195504323631634168_Titan_Andrey_S319_G13_V1-1_3nd_262-8_005_ali_DW.mrc  1007.000000  3918.000000    31.857943    42.649831   164.774850     -1.65762     0.820384 13059.411133 12688.003906   239.145782     0.000000     0.000000            1            1            1         5422     0.795421 2.389522e+05     0.127201           24 
000043@J287/extract/008195504323631634168_Titan_Andrey_S319_G13_V1-1_3nd_262-8_005_ali_DW_particles.mrcs J1/imported/008195504323631634168_Titan_Andrey_S319_G13_V1-1_3nd_262-8_005_ali_DW.mrc  5145.000000  2069.000000   -169.69601    83.108431   -107.96402     -0.83162     -0.00562 13091.794922 12720.387695   239.145782     0.000000     0.000000            1            2            1         5422     0.799070 2.390497e+05     0.214739          164 
000002@J287/extract/008196633086297725424_Titan_Andrey_S319_G13_V1-1_3nd_283-5_003_ali_DW_particles.mrcs J1/imported/008196633086297725424_Titan_Andrey_S319_G13_V1-1_3nd_283-5_003_ali_DW.mrc  5474.000000  1443.000000    98.586729    21.923673   136.502830     0.820384     1.646384  9073.991211  8674.233398    -40.23537     0.000000     0.000000            1            2            1         5423     0.791320 2.388249e+05     0.271465            9 
000005@J287/extract/008196633086297725424_Titan_Andrey_S319_G13_V1-1_3nd_283-5_003_ali_DW_particles.mrcs J1/imported/008196633086297725424_Titan_Andrey_S319_G13_V1-1_3nd_283-5_003_ali_DW.mrc  2002.000000   736.000000   -166.91935    95.075171   -175.50828     -0.00562     0.820384  9052.425781  8652.667969    -40.23537     0.000000     0.000000            1            1            1         5423     0.809297 2.384451e+05     0.284202           45 
000009@J287/extract/008196633086297725424_Titan_Andrey_S319_G13_V1-1_3nd_283-5_003_ali_DW_particles.mrcs J1/imported/008196633086297725424_Titan_Andrey_S319_G13_V1-1_3nd_283-5_003_ali_DW.mrc  3552.000000   629.000000   -161.09919    57.731782   124.353191     -1.65762     -2.48362  9052.287109  8652.529297    -40.23537     0.000000     0.000000            1            2            1         5423     0.809204 2.386769e+05     0.060278          107 
000010@J287/extract/008196633086297725424_Titan_Andrey_S319_G13_V1-1_3nd_283-5_003_ali_DW_particles.mrcs J1/imported/008196633086297725424_Titan_Andrey_S319_G13_V1-1_3nd_283-5_003_ali_DW.mrc  3951.000000   167.000000    -80.93102    34.246873     6.805646     -0.83162     -1.65762  9101.448242  8701.690430    -40.23537     0.000000     0.000000            1            1            1         5423     0.799024 2.385984e+05     0.042626          136 
000012@J287/extract/008196633086297725424_Titan_Andrey_S319_G13_V1-1_3nd_283-5_003_ali_DW_particles.mrcs J1/imported/008196633086297725424_Titan_Andrey_S319_G13_V1-1_3nd_283-5_003_ali_DW.mrc  4582.000000   231.000000    45.280055    76.182788    -56.51981     -1.65762     -2.48362  9133.530273  8733.772461    -40.23537     0.000000     0.000000            1            2            1         5423     0.799820 2.386829e+05     0.042197          111 
000013@J287/extract/008196633086297725424_Titan_Andrey_S319_G13_V1-1_3nd_283-5_003_ali_DW_particles.mrcs J1/imported/008196633086297725424_Titan_Andrey_S319_G13_V1-1_3nd_283-5_003_ali_DW.mrc  4226.000000  1986.000000    -91.59127   124.193335    35.445081     4.124384     5.776384  9016.888672  8617.130859    -40.23537     0.000000     0.000000            1            1            1         5423     0.830763 2.381326e+05     0.233722           57 
000014@J287/extract/008196633086297725424_Titan_Andrey_S319_G13_V1-1_3nd_283-5_003_ali_DW_particles.mrcs J1/imported/008196633086297725424_Titan_Andrey_S319_G13_V1-1_3nd_283-5_003_ali_DW.mrc  2637.000000  1751.000000    70.830791    95.098475    95.558990     1.646384     8.254384  8985.702148  8585.944336    -40.23537     0.000000     0.000000            1            2            1         5423     0.789130 2.390882e+05     0.102341           40 
000018@J287/extract/008196633086297725424_Titan_Andrey_S319_G13_V1-1_3nd_283-5_003_ali_DW_particles.mrcs J1/imported/008196633086297725424_Titan_Andrey_S319_G13_V1-1_3nd_283-5_003_ali_DW.mrc   649.000000   644.000000   173.971727    42.510085     6.725337     4.124384     0.820384  9158.133789  8758.375977    -40.23537     0.000000     0.000000            1            1            1         5423     0.807398 2.384769e+05     0.249183           34 
000024@J287/extract/008196633086297725424_Titan_Andrey_S319_G13_V1-1_3nd_283-5_003_ali_DW_particles.mrcs J1/imported/008196633086297725424_Titan_Andrey_S319_G13_V1-1_3nd_283-5_003_ali_DW.mrc  2075.000000  3683.000000   151.132332   115.142831    98.948452     9.080384     -8.26562  9056.814453  8657.056641    -40.23537     0.000000     0.000000            1            2            1         5423     0.782555 2.389919e+05     0.250922           25 
000035@J287/extract/008196633086297725424_Titan_Andrey_S319_G13_V1-1_3nd_283-5_003_ali_DW_particles.mrcs J1/imported/008196633086297725424_Titan_Andrey_S319_G13_V1-1_3nd_283-5_003_ali_DW.mrc  4782.000000  2320.000000    90.520642    94.787339   142.490457     -0.00562     -0.00562  9043.645508  8643.887695    -40.23537     0.000000     0.000000            1            1            1         5423     0.796142 2.388595e+05     0.056641           81 
000036@J287/extract/008196633086297725424_Titan_Andrey_S319_G13_V1-1_3nd_283-5_003_ali_DW_particles.mrcs J1/imported/008196633086297725424_Titan_Andrey_S319_G13_V1-1_3nd_283-5_003_ali_DW.mrc  5272.000000  3065.000000    17.215333    68.863080    51.842310     1.646384     -2.48362  9127.129883  8727.372070    -40.23537     0.000000     0.000000            1            2            1         5423     0.820584 2.386758e+05     0.053471          167 
000037@J287/extract/008196633086297725424_Titan_Andrey_S319_G13_V1-1_3nd_283-5_003_ali_DW_particles.mrcs J1/imported/008196633086297725424_Titan_Andrey_S319_G13_V1-1_3nd_283-5_003_ali_DW.mrc   649.000000  3894.000000    -31.66157    64.833665   -179.61635     -0.83162     -0.00562  9148.534180  8748.776367    -40.23537     0.000000     0.000000            1            1            1         5423     0.808387 2.385070e+05     0.113068           63 
000041@J287/extract/008196633086297725424_Titan_Andrey_S319_G13_V1-1_3nd_283-5_003_ali_DW_particles.mrcs J1/imported/008196633086297725424_Titan_Andrey_S319_G13_V1-1_3nd_283-5_003_ali_DW.mrc  1957.000000   981.000000   179.523333   151.019370   -117.13942     -0.83162     -1.65762  9034.472656  8634.714844    -40.23537     0.000000     0.000000            1            2            1         5423     0.785441 2.389298e+05     0.165407           49 
000044@J287/extract/008196633086297725424_Titan_Andrey_S319_G13_V1-1_3nd_283-5_003_ali_DW_particles.mrcs J1/imported/008196633086297725424_Titan_Andrey_S319_G13_V1-1_3nd_283-5_003_ali_DW.mrc   426.000000  2126.000000    -13.60166    86.114963    -33.04525     0.820384     -0.83162  9068.135742  8668.377930    -40.23537     0.000000     0.000000            1            1            1         5423     0.803385 2.385308e+05     0.210104           47 
000045@J287/extract/008196633086297725424_Titan_Andrey_S319_G13_V1-1_3nd_283-5_003_ali_DW_particles.mrcs J1/imported/008196633086297725424_Titan_Andrey_S319_G13_V1-1_3nd_283-5_003_ali_DW.mrc  2888.000000  2747.000000   150.925053    45.790499   100.948929     1.646384     -0.00562  9002.604492  8602.846680    -40.23537     0.000000     0.000000            1            2            1         5423     0.813651 2.385110e+05     0.070894           76 
000048@J287/extract/008196633086297725424_Titan_Andrey_S319_G13_V1-1_3nd_283-5_003_ali_DW_particles.mrcs J1/imported/008196633086297725424_Titan_Andrey_S319_G13_V1-1_3nd_283-5_003_ali_DW.mrc  1188.000000  3645.000000   -171.06610    67.059896     -6.70148     -0.00562     0.820384  9089.118164  8689.360352    -40.23537     0.000000     0.000000            1            1            1         5423     0.796750 2.383647e+05     0.068299           60 
000050@J287/extract/008196633086297725424_Titan_Andrey_S319_G13_V1-1_3nd_283-5_003_ali_DW_particles.mrcs J1/imported/008196633086297725424_Titan_Andrey_S319_G13_V1-1_3nd_283-5_003_ali_DW.mrc   236.000000  2909.000000    -66.33927    36.007668    -96.15063     -0.00562     -4.96162  9100.414062  8700.656250    -40.23537     0.000000     0.000000            1            2            1         5423     0.804924 2.383669e+05     0.061023           55 
000004@J287/extract/008200207545918530193_Titan_Andrey_S319_G13_V1-1_2nd_137-19_008_ali_DW_particles.mrcs J1/imported/008200207545918530193_Titan_Andrey_S319_G13_V1-1_2nd_137-19_008_ali_DW.mrc  3126.000000  1540.000000   108.740676    90.910930   101.193092     -0.00562     -0.00562 13093.921875 12395.943359     -9.39515     0.000000     0.000000            1            1            1         5424     0.803732 2.396252e+05     0.109600           68 
000010@J287/extract/008200207545918530193_Titan_Andrey_S319_G13_V1-1_2nd_137-19_008_ali_DW_particles.mrcs J1/imported/008200207545918530193_Titan_Andrey_S319_G13_V1-1_2nd_137-19_008_ali_DW.mrc  2278.000000  2880.000000     6.094329   107.878773    12.274607     -4.13562     -3.30962 13045.535156 12347.556641     -9.39515     0.000000     0.000000            1            2            1         5424     0.817427 2.396564e+05     0.038087           61 
000013@J287/extract/008200207545918530193_Titan_Andrey_S319_G13_V1-1_2nd_137-19_008_ali_DW_particles.mrcs J1/imported/008200207545918530193_Titan_Andrey_S319_G13_V1-1_2nd_137-19_008_ali_DW.mrc  3055.000000  3708.000000   135.412009    86.963777   -146.52722     -2.48362     1.646384 13143.827148 12445.848633     -9.39515     0.000000     0.000000            1            1            1         5424     0.815918 2.397312e+05     0.187703           13 
000016@J287/extract/008200207545918530193_Titan_Andrey_S319_G13_V1-1_2nd_137-19_008_ali_DW_particles.mrcs J1/imported/008200207545918530193_Titan_Andrey_S319_G13_V1-1_2nd_137-19_008_ali_DW.mrc  4334.000000  3702.000000    85.663296    58.692126   -127.35877     -0.00562     -0.00562 13247.197266 12549.218750     -9.39515     0.000000     0.000000            1            2            1         5424     0.812437 2.396492e+05     0.108905           47 
000025@J287/extract/008200207545918530193_Titan_Andrey_S319_G13_V1-1_2nd_137-19_008_ali_DW_particles.mrcs J1/imported/008200207545918530193_Titan_Andrey_S319_G13_V1-1_2nd_137-19_008_ali_DW.mrc  4851.000000  1097.000000    -63.90853    68.366496   174.409647     -1.65762     0.820384 13266.988281 12569.009766     -9.39515     0.000000     0.000000            1            1            1         5424     0.810522 2.392733e+05     0.080356           20 
000036@J287/extract/008200207545918530193_Titan_Andrey_S319_G13_V1-1_2nd_137-19_008_ali_DW_particles.mrcs J1/imported/008200207545918530193_Titan_Andrey_S319_G13_V1-1_2nd_137-19_008_ali_DW.mrc  4604.000000  2699.000000    -61.53812    97.609059    -29.88896     -0.00562     -0.00562 13172.412109 12474.433594     -9.39515     0.000000     0.000000            1            2            1         5424     0.816630 2.395700e+05     0.040901           79 
000037@J287/extract/008200207545918530193_Titan_Andrey_S319_G13_V1-1_2nd_137-19_008_ali_DW_particles.mrcs J1/imported/008200207545918530193_Titan_Andrey_S319_G13_V1-1_2nd_137-19_008_ali_DW.mrc  5226.000000   900.000000   173.358547    65.765286    -70.17991     -0.83162     -0.00562 13325.521484 12627.542969     -9.39515     0.000000     0.000000            1            1            1         5424     0.813912 2.394783e+05     0.388457           43 
000038@J287/extract/008200207545918530193_Titan_Andrey_S319_G13_V1-1_2nd_137-19_008_ali_DW_particles.mrcs J1/imported/008200207545918530193_Titan_Andrey_S319_G13_V1-1_2nd_137-19_008_ali_DW.mrc  4920.000000  2544.000000   168.546131   134.090966    59.342812     -7.43962     -0.00562 13201.004883 12503.026367     -9.39515     0.000000     0.000000            1            2            1         5424     0.803165 2.392404e+05     0.058945          217 
000040@J287/extract/008200207545918530193_Titan_Andrey_S319_G13_V1-1_2nd_137-19_008_ali_DW_particles.mrcs J1/imported/008200207545918530193_Titan_Andrey_S319_G13_V1-1_2nd_137-19_008_ali_DW.mrc  4151.000000  1725.000000   167.137521    40.960208    16.267751     2.472384     -0.83162 13137.168945 12439.190430     -9.39515     0.000000     0.000000            1            1            1         5424     0.805778 2.397477e+05     0.045586          158 
000041@J287/extract/008200207545918530193_Titan_Andrey_S319_G13_V1-1_2nd_137-19_008_ali_DW_particles.mrcs J1/imported/008200207545918530193_Titan_Andrey_S319_G13_V1-1_2nd_137-19_008_ali_DW.mrc  3303.000000  2973.000000    -72.91309   104.736721    -61.85483     1.646384     -1.65762 13073.166016 12375.187500     -9.39515     0.000000     0.000000            1            2            1         5424     0.819632 2.394401e+05     0.327897           39 
000005@J287/extract/008200478803732144315_Titan_Andrey_S319_G13_V1-1_3nd_290-19_001_ali_DW_particles.mrcs J1/imported/008200478803732144315_Titan_Andrey_S319_G13_V1-1_3nd_290-19_001_ali_DW.mrc  5498.000000  2517.000000    49.651220    89.416210    -54.61735     -2.48362     -9.91762 11311.632812 10578.183594    -21.41082     0.000000     0.000000            1            2            1         5425     0.807787 2.396778e+05     0.033397           79 
000006@J287/extract/008200478803732144315_Titan_Andrey_S319_G13_V1-1_3nd_290-19_001_ali_DW_particles.mrcs J1/imported/008200478803732144315_Titan_Andrey_S319_G13_V1-1_3nd_290-19_001_ali_DW.mrc  2966.000000  2382.000000    97.931135   139.598251   141.106733     -0.83162     1.646384 11179.821289 10446.372070    -21.41082     0.000000     0.000000            1            1            1         5425     0.823441 2.395519e+05     0.176671           41 
000009@J287/extract/008200478803732144315_Titan_Andrey_S319_G13_V1-1_3nd_290-19_001_ali_DW_particles.mrcs J1/imported/008200478803732144315_Titan_Andrey_S319_G13_V1-1_3nd_290-19_001_ali_DW.mrc  2785.000000   878.000000   148.302953   142.025822    31.762083     -0.00562     -0.00562 11208.429688 10474.980469    -21.41082     0.000000     0.000000            1            2            1         5425     0.819609 2.398788e+05     0.135288           44 
000018@J287/extract/008200478803732144315_Titan_Andrey_S319_G13_V1-1_3nd_290-19_001_ali_DW_particles.mrcs J1/imported/008200478803732144315_Titan_Andrey_S319_G13_V1-1_3nd_290-19_001_ali_DW.mrc  4736.000000  3156.000000    -96.24557    35.533410    40.613475     -1.65762     0.820384 11269.156250 10535.707031    -21.41082     0.000000     0.000000            1            1            1         5425     0.805242 2.397353e+05     0.148345          117 
000020@J287/extract/008200478803732144315_Titan_Andrey_S319_G13_V1-1_3nd_290-19_001_ali_DW_particles.mrcs J1/imported/008200478803732144315_Titan_Andrey_S319_G13_V1-1_3nd_290-19_001_ali_DW.mrc   813.000000  2511.000000   -158.32178   135.708080    79.210846     -0.00562     -4.13562 11226.888672 10493.439453    -21.41082     0.000000     0.000000            1            2            1         5425     0.812081 2.396632e+05     0.128295           48 
000024@J287/extract/008200478803732144315_Titan_Andrey_S319_G13_V1-1_3nd_290-19_001_ali_DW_particles.mrcs J1/imported/008200478803732144315_Titan_Andrey_S319_G13_V1-1_3nd_290-19_001_ali_DW.mrc  1132.000000  3886.000000   -145.43539    53.543111   131.556802     2.472384     -5.78762 11310.683594 10577.234375    -21.41082     0.000000     0.000000            1            1            1         5425     0.815028 2.397938e+05     0.194063          107 
000025@J287/extract/008200478803732144315_Titan_Andrey_S319_G13_V1-1_3nd_290-19_001_ali_DW_particles.mrcs J1/imported/008200478803732144315_Titan_Andrey_S319_G13_V1-1_3nd_290-19_001_ali_DW.mrc  3875.000000   176.000000   106.974558    46.330932     -3.46418     -1.65762     -7.43962 11301.331055 10567.881836    -21.41082     0.000000     0.000000            1            2            1         5425     0.820675 2.395613e+05     0.063603           98 
000027@J287/extract/008200478803732144315_Titan_Andrey_S319_G13_V1-1_3nd_290-19_001_ali_DW_particles.mrcs J1/imported/008200478803732144315_Titan_Andrey_S319_G13_V1-1_3nd_290-19_001_ali_DW.mrc   201.000000  2981.000000     -5.11837   170.672899   146.640255     -0.83162     -1.65762 11237.190430 10503.741211    -21.41082     0.000000     0.000000            1            1            1         5425     0.812165 2.396411e+05     0.316424           12 
000032@J287/extract/008200478803732144315_Titan_Andrey_S319_G13_V1-1_3nd_290-19_001_ali_DW_particles.mrcs J1/imported/008200478803732144315_Titan_Andrey_S319_G13_V1-1_3nd_290-19_001_ali_DW.mrc  3318.000000  2699.000000   -104.63955    66.430908    -22.53258     1.646384     -1.65762 11195.062500 10461.613281    -21.41082     0.000000     0.000000            1            2            1         5425     0.819743 2.398644e+05     0.134656           53 
000037@J287/extract/008200478803732144315_Titan_Andrey_S319_G13_V1-1_3nd_290-19_001_ali_DW_particles.mrcs J1/imported/008200478803732144315_Titan_Andrey_S319_G13_V1-1_3nd_290-19_001_ali_DW.mrc   693.000000  3817.000000   -134.00934   142.153608    20.479653     0.820384     -4.13562 11291.380859 10557.931641    -21.41082     0.000000     0.000000            1            1            1         5425     0.812246 2.398153e+05     0.110357           39 
000040@J287/extract/008200478803732144315_Titan_Andrey_S319_G13_V1-1_3nd_290-19_001_ali_DW_particles.mrcs J1/imported/008200478803732144315_Titan_Andrey_S319_G13_V1-1_3nd_290-19_001_ali_DW.mrc  4458.000000  2331.000000    22.945847    90.857298    68.784221     0.820384     -0.83162 11215.573242 10482.124023    -21.41082     0.000000     0.000000            1            2            1         5425     0.815553 2.398214e+05     0.059391           50 
000046@J287/extract/008200478803732144315_Titan_Andrey_S319_G13_V1-1_3nd_290-19_001_ali_DW_particles.mrcs J1/imported/008200478803732144315_Titan_Andrey_S319_G13_V1-1_3nd_290-19_001_ali_DW.mrc   710.000000  1997.000000    -32.01665   134.185042   -131.00467     4.124384     -2.48362 11224.371094 10490.921875    -21.41082     0.000000     0.000000            1            1            1         5425     0.808352 2.397315e+05     0.398293          102 
000048@J287/extract/008200478803732144315_Titan_Andrey_S319_G13_V1-1_3nd_290-19_001_ali_DW_particles.mrcs J1/imported/008200478803732144315_Titan_Andrey_S319_G13_V1-1_3nd_290-19_001_ali_DW.mrc  2246.000000  2011.000000   104.428859    85.003257   142.464822     -0.83162     0.820384 11185.297852 10451.848633    -21.41082     0.000000     0.000000            1            2            1         5425     0.812595 2.398953e+05     0.088607           73 
000011@J287/extract/008200759239671715267_Titan_Andrey_S319_G13_V1-1_122-2_002_ali_DW_particles.mrcs J1/imported/008200759239671715267_Titan_Andrey_S319_G13_V1-1_122-2_002_ali_DW.mrc  3681.000000  2245.000000    -74.46532   159.674445   137.140774     -0.00562     -5.78762  8675.780273  7832.102051    -30.66686     0.000000     0.000000            1            1            1         5426     0.793154 2.389969e+05     0.092047           74 
000014@J287/extract/008200759239671715267_Titan_Andrey_S319_G13_V1-1_122-2_002_ali_DW_particles.mrcs J1/imported/008200759239671715267_Titan_Andrey_S319_G13_V1-1_122-2_002_ali_DW.mrc  4980.000000  2727.000000   102.446011    40.104441    -50.16140     -0.00562     1.646384  8758.091797  7914.412598    -30.66686     0.000000     0.000000            1            2            1         5426     0.819956 2.385336e+05     0.145240           40 
000016@J287/extract/008200759239671715267_Titan_Andrey_S319_G13_V1-1_122-2_002_ali_DW_particles.mrcs J1/imported/008200759239671715267_Titan_Andrey_S319_G13_V1-1_122-2_002_ali_DW.mrc   976.000000   968.000000   166.543903   124.789885   169.970261     -0.00562     -0.83162  8692.273438  7848.594238    -30.66686     0.000000     0.000000            1            1            1         5426     0.816899 2.385845e+05     0.095754           37 
000020@J287/extract/008200759239671715267_Titan_Andrey_S319_G13_V1-1_122-2_002_ali_DW_particles.mrcs J1/imported/008200759239671715267_Titan_Andrey_S319_G13_V1-1_122-2_002_ali_DW.mrc  3661.000000  2461.000000     -8.80803   135.905537   141.341445     -1.65762     -1.65762  8672.376953  7828.698730    -30.66686     0.000000     0.000000            1            2            1         5426     0.807340 2.383825e+05     0.301820           40 
000023@J287/extract/008200759239671715267_Titan_Andrey_S319_G13_V1-1_122-2_002_ali_DW_particles.mrcs J1/imported/008200759239671715267_Titan_Andrey_S319_G13_V1-1_122-2_002_ali_DW.mrc  4205.000000   163.000000   -157.25264   119.142102    38.040572     0.820384     -0.83162  8835.705078  7992.026367    -30.66686     0.000000     0.000000            1            1            1         5426     0.799819 2.387097e+05     0.179596           43 
000025@J287/extract/008200759239671715267_Titan_Andrey_S319_G13_V1-1_122-2_002_ali_DW_particles.mrcs J1/imported/008200759239671715267_Titan_Andrey_S319_G13_V1-1_122-2_002_ali_DW.mrc   210.000000  3061.000000    -71.22255    86.699779   -131.19444     -0.00562     0.820384  8675.885742  7832.206543    -30.66686     0.000000     0.000000            1            2            1         5426     0.800179 2.391470e+05     0.183281           35 
000028@J287/extract/008200759239671715267_Titan_Andrey_S319_G13_V1-1_122-2_002_ali_DW_particles.mrcs J1/imported/008200759239671715267_Titan_Andrey_S319_G13_V1-1_122-2_002_ali_DW.mrc   220.000000   422.000000   -132.98993    76.109649   -151.62187     -0.00562     -1.65762  8735.664062  7891.984863    -30.66686     0.000000     0.000000            1            1            1         5426     0.816036 2.389285e+05     0.103879           76 
000031@J287/extract/008200759239671715267_Titan_Andrey_S319_G13_V1-1_122-2_002_ali_DW_particles.mrcs J1/imported/008200759239671715267_Titan_Andrey_S319_G13_V1-1_122-2_002_ali_DW.mrc  5181.000000  2852.000000   171.953623    69.615274     -4.53456     -0.00562     1.646384  8782.365234  7938.686523    -30.66686     0.000000     0.000000            1            2            1         5426     0.796957 2.387498e+05     0.101915           57 
000032@J287/extract/008200759239671715267_Titan_Andrey_S319_G13_V1-1_122-2_002_ali_DW_particles.mrcs J1/imported/008200759239671715267_Titan_Andrey_S319_G13_V1-1_122-2_002_ali_DW.mrc  2753.000000  3818.000000   169.231692   101.119201   134.254115     -0.00562     -0.00562  8725.388672  7881.710449    -30.66686     0.000000     0.000000            1            1            1         5426     0.795654 2.388766e+05     0.229477           25 
000045@J287/extract/008200759239671715267_Titan_Andrey_S319_G13_V1-1_122-2_002_ali_DW_particles.mrcs J1/imported/008200759239671715267_Titan_Andrey_S319_G13_V1-1_122-2_002_ali_DW.mrc  3918.000000   433.000000   -124.69380    88.267555     -3.56439     -5.78762     3.298384  8809.666992  7965.988281    -30.66686     0.000000     0.000000            1            2            1         5426     0.796065 2.390068e+05     0.161945          106 
000001@J287/extract/008202664063983696114_Titan_Andrey_S319_G13_V1-1_128-9_004_ali_DW_particles.mrcs J1/imported/008202664063983696114_Titan_Andrey_S319_G13_V1-1_128-9_004_ali_DW.mrc  2930.000000   601.000000    -61.10443    68.407090    46.931483     -2.48362     -4.13562 12945.656250 12752.655273    -89.87598     0.000000     0.000000            1            1            1         5427     0.810320 2.393303e+05     0.114130          111 
000003@J287/extract/008202664063983696114_Titan_Andrey_S319_G13_V1-1_128-9_004_ali_DW_particles.mrcs J1/imported/008202664063983696114_Titan_Andrey_S319_G13_V1-1_128-9_004_ali_DW.mrc  3016.000000  1142.000000    44.350017   116.617844    95.394414     -0.83162     -2.48362 12910.687500 12717.686523    -89.87598     0.000000     0.000000            1            2            1         5427     0.817537 2.393609e+05     0.106471           25 
000004@J287/extract/008202664063983696114_Titan_Andrey_S319_G13_V1-1_128-9_004_ali_DW_particles.mrcs J1/imported/008202664063983696114_Titan_Andrey_S319_G13_V1-1_128-9_004_ali_DW.mrc   670.000000  1380.000000   166.378939    89.104884    61.169746     2.472384     -3.30962 12748.780273 12555.779297    -89.87598     0.000000     0.000000            1            1            1         5427     0.806025 2.399150e+05     0.156027           38 
000006@J287/extract/008202664063983696114_Titan_Andrey_S319_G13_V1-1_128-9_004_ali_DW_particles.mrcs J1/imported/008202664063983696114_Titan_Andrey_S319_G13_V1-1_128-9_004_ali_DW.mrc  1714.000000   306.000000    78.780378    65.566974   135.057003     4.124384     2.472384 12870.338867 12677.337891    -89.87598     0.000000     0.000000            1            2            1         5427     0.816446 2.396500e+05     0.151795           26 
000007@J287/extract/008202664063983696114_Titan_Andrey_S319_G13_V1-1_128-9_004_ali_DW_particles.mrcs J1/imported/008202664063983696114_Titan_Andrey_S319_G13_V1-1_128-9_004_ali_DW.mrc  4078.000000  2657.000000    -87.58661    58.631309   -135.14543     -0.00562     4.950384 13016.616211 12823.615234    -89.87598     0.000000     0.000000            1            1            1         5427     0.813252 2.396861e+05     0.160954           66 
000008@J287/extract/008202664063983696114_Titan_Andrey_S319_G13_V1-1_128-9_004_ali_DW_particles.mrcs J1/imported/008202664063983696114_Titan_Andrey_S319_G13_V1-1_128-9_004_ali_DW.mrc  5464.000000  2721.000000   170.594732    87.896481    79.853353     -4.96162     -3.30962 13246.318359 13053.317383    -89.87598     0.000000     0.000000            1            2            1         5427     0.812250 2.396908e+05     0.297466           34 
000010@J287/extract/008202664063983696114_Titan_Andrey_S319_G13_V1-1_128-9_004_ali_DW_particles.mrcs J1/imported/008202664063983696114_Titan_Andrey_S319_G13_V1-1_128-9_004_ali_DW.mrc   266.000000  1214.000000   173.450612   107.293102   154.814127     -0.83162     -0.00562 12746.791016 12553.790039    -89.87598     0.000000     0.000000            1            1            1         5427     0.818748 2.395531e+05     0.176890           50 
000019@J287/extract/008202664063983696114_Titan_Andrey_S319_G13_V1-1_128-9_004_ali_DW_particles.mrcs J1/imported/008202664063983696114_Titan_Andrey_S319_G13_V1-1_128-9_004_ali_DW.mrc  3831.000000   155.000000    52.832239   116.517269    84.246855     2.472384     -0.83162 13107.107422 12914.106445    -89.87598     0.000000     0.000000            1            2            1         5427     0.808178 2.399262e+05     0.128177           32 
000021@J287/extract/008202664063983696114_Titan_Andrey_S319_G13_V1-1_128-9_004_ali_DW_particles.mrcs J1/imported/008202664063983696114_Titan_Andrey_S319_G13_V1-1_128-9_004_ali_DW.mrc  1597.000000  3045.000000   158.017249   101.173108    35.055516     -0.00562     8.254384 12858.027344 12665.026367    -89.87598     0.000000     0.000000            1            1            1         5427     0.802699 2.398495e+05     0.408904           21 
000022@J287/extract/008202664063983696114_Titan_Andrey_S319_G13_V1-1_128-9_004_ali_DW_particles.mrcs J1/imported/008202664063983696114_Titan_Andrey_S319_G13_V1-1_128-9_004_ali_DW.mrc  2764.000000  2644.000000    34.328133   105.250113    -19.16172     -0.00562     0.820384 12885.842773 12692.841797    -89.87598     0.000000     0.000000            1            2            1         5427     0.831579 2.395820e+05     0.095531           54 
000026@J287/extract/008202664063983696114_Titan_Andrey_S319_G13_V1-1_128-9_004_ali_DW_particles.mrcs J1/imported/008202664063983696114_Titan_Andrey_S319_G13_V1-1_128-9_004_ali_DW.mrc  2655.000000  1473.000000     -9.59019   139.050710   139.434610     -1.65762     -0.00562 12853.511719 12660.510742    -89.87598     0.000000     0.000000            1            1            1         5427     0.810879 2.394409e+05     0.190266           12 
000028@J287/extract/008202664063983696114_Titan_Andrey_S319_G13_V1-1_128-9_004_ali_DW_particles.mrcs J1/imported/008202664063983696114_Titan_Andrey_S319_G13_V1-1_128-9_004_ali_DW.mrc  5489.000000  1599.000000    27.515131   131.056404   102.729644     -3.30962     -1.65762 13221.197266 13028.196289    -89.87598     0.000000     0.000000            1            2            1         5427     0.809732 2.397531e+05     0.210170           55 
000029@J287/extract/008202664063983696114_Titan_Andrey_S319_G13_V1-1_128-9_004_ali_DW_particles.mrcs J1/imported/008202664063983696114_Titan_Andrey_S319_G13_V1-1_128-9_004_ali_DW.mrc  3226.000000  3072.000000   148.213764   102.470416   132.700885     -5.78762     4.950384 12957.922852 12764.921875    -89.87598     0.000000     0.000000            1            1            1         5427     0.812367 2.395537e+05     0.201307           32 
000037@J287/extract/008202664063983696114_Titan_Andrey_S319_G13_V1-1_128-9_004_ali_DW_particles.mrcs J1/imported/008202664063983696114_Titan_Andrey_S319_G13_V1-1_128-9_004_ali_DW.mrc  1369.000000  2354.000000    69.334138    89.146426   101.172550     -2.48362     -1.65762 12779.591797 12586.590820    -89.87598     0.000000     0.000000            1            2            1         5427     0.806919 2.398439e+05     0.161611           56 
000039@J287/extract/008202664063983696114_Titan_Andrey_S319_G13_V1-1_128-9_004_ali_DW_particles.mrcs J1/imported/008202664063983696114_Titan_Andrey_S319_G13_V1-1_128-9_004_ali_DW.mrc  2405.000000   929.000000    93.178182    85.182821    48.739762     -0.00562     -0.00562 12867.225586 12674.224609    -89.87598     0.000000     0.000000            1            1            1         5427     0.814244 2.397475e+05     0.048901           98 
000042@J287/extract/008202664063983696114_Titan_Andrey_S319_G13_V1-1_128-9_004_ali_DW_particles.mrcs J1/imported/008202664063983696114_Titan_Andrey_S319_G13_V1-1_128-9_004_ali_DW.mrc  4689.000000   179.000000   -143.80091    41.101029    -39.23779     -1.65762     0.820384 13227.200195 13034.199219    -89.87598     0.000000     0.000000            1            2            1         5427     0.806619 2.396685e+05     0.073353           26 
000044@J287/extract/008202664063983696114_Titan_Andrey_S319_G13_V1-1_128-9_004_ali_DW_particles.mrcs J1/imported/008202664063983696114_Titan_Andrey_S319_G13_V1-1_128-9_004_ali_DW.mrc  1557.000000   310.000000   -105.04205    90.939491    -97.45177     0.820384     2.472384 12863.284180 12670.283203    -89.87598     0.000000     0.000000            1            1            1         5427     0.811686 2.397968e+05     0.097662           53 
000046@J287/extract/008202664063983696114_Titan_Andrey_S319_G13_V1-1_128-9_004_ali_DW_particles.mrcs J1/imported/008202664063983696114_Titan_Andrey_S319_G13_V1-1_128-9_004_ali_DW.mrc   165.000000   274.000000    -28.06320    24.361361    29.816107     6.602384    13.210384 12818.962891 12625.961914    -89.87598     0.000000     0.000000            1            2            1         5427     0.797427 2.398599e+05     0.183417           92 
000052@J287/extract/008202664063983696114_Titan_Andrey_S319_G13_V1-1_128-9_004_ali_DW_particles.mrcs J1/imported/008202664063983696114_Titan_Andrey_S319_G13_V1-1_128-9_004_ali_DW.mrc  2613.000000  1629.000000   133.959546    12.538319    -86.09824     0.820384     -2.48362 12847.496094 12654.495117    -89.87598     0.000000     0.000000            1            1            1         5427     0.803330 2.398276e+05     0.199292            9 
000004@J287/extract/008203462193375744054_Titan_Andrey_S319_G13_V1-1_3nd_329-21_005_ali_DW_particles.mrcs J1/imported/008203462193375744054_Titan_Andrey_S319_G13_V1-1_3nd_329-21_005_ali_DW.mrc  1695.000000  2594.000000     -9.36293    77.661816   147.017840     -0.83162     -0.00562  7892.917969  7416.232910   244.781616     0.000000     0.000000            1            2            1         5428     0.830211 2.377789e+05     0.335828           74 
000010@J287/extract/008203462193375744054_Titan_Andrey_S319_G13_V1-1_3nd_329-21_005_ali_DW_particles.mrcs J1/imported/008203462193375744054_Titan_Andrey_S319_G13_V1-1_3nd_329-21_005_ali_DW.mrc   998.000000  3928.000000   -179.56311    50.393094   -179.05241     -3.30962     1.646384  7995.043945  7518.358887   244.781616     0.000000     0.000000            1            1            1         5428     0.794297 2.387851e+05     0.123397           66 
000011@J287/extract/008203462193375744054_Titan_Andrey_S319_G13_V1-1_3nd_329-21_005_ali_DW_particles.mrcs J1/imported/008203462193375744054_Titan_Andrey_S319_G13_V1-1_3nd_329-21_005_ali_DW.mrc   262.000000  3542.000000   141.368291   116.568167   121.600099     3.298384     -0.00562  7970.651367  7493.966309   244.781616     0.000000     0.000000            1            2            1         5428     0.810423 2.383256e+05     0.141544           91 
000015@J287/extract/008203462193375744054_Titan_Andrey_S319_G13_V1-1_3nd_329-21_005_ali_DW_particles.mrcs J1/imported/008203462193375744054_Titan_Andrey_S319_G13_V1-1_3nd_329-21_005_ali_DW.mrc  1218.000000  2926.000000   -165.91161    27.154980    26.739758     -0.00562     3.298384  7917.500488  7440.815430   244.781616     0.000000     0.000000            1            1            1         5428     0.813794 2.379051e+05     0.162078           16 
000016@J287/extract/008203462193375744054_Titan_Andrey_S319_G13_V1-1_3nd_329-21_005_ali_DW_particles.mrcs J1/imported/008203462193375744054_Titan_Andrey_S319_G13_V1-1_3nd_329-21_005_ali_DW.mrc  2029.000000  1588.000000    99.939927    69.109946    -24.33586     -0.00562     -0.00562  7900.759277  7424.074219   244.781616     0.000000     0.000000            1            2            1         5428     0.824403 2.377939e+05     0.128764           21 
000024@J287/extract/008203462193375744054_Titan_Andrey_S319_G13_V1-1_3nd_329-21_005_ali_DW_particles.mrcs J1/imported/008203462193375744054_Titan_Andrey_S319_G13_V1-1_3nd_329-21_005_ali_DW.mrc  5312.000000  3829.000000     -3.04387   139.063782   -167.90841     -4.13562     2.472384  8116.071777  7639.386719   244.781616     0.000000     0.000000            1            1            1         5428     0.794744 2.382615e+05     0.057669           80 
000028@J287/extract/008203462193375744054_Titan_Andrey_S319_G13_V1-1_3nd_329-21_005_ali_DW_particles.mrcs J1/imported/008203462193375744054_Titan_Andrey_S319_G13_V1-1_3nd_329-21_005_ali_DW.mrc  5076.000000   702.000000   -121.42274    20.068439   -102.53574     2.472384     -0.00562  8073.672852  7596.987793   244.781616     0.000000     0.000000            1            2            1         5428     0.789159 2.382438e+05     0.062591          153 
000029@J287/extract/008203462193375744054_Titan_Andrey_S319_G13_V1-1_3nd_329-21_005_ali_DW_particles.mrcs J1/imported/008203462193375744054_Titan_Andrey_S319_G13_V1-1_3nd_329-21_005_ali_DW.mrc  4240.000000   388.000000    -31.68905    67.460067   124.144768     -2.48362     7.428384  8028.208984  7551.523926   244.781616     0.000000     0.000000            1            1            1         5428     0.791935 2.380947e+05     0.066627           63 
000030@J287/extract/008203462193375744054_Titan_Andrey_S319_G13_V1-1_3nd_329-21_005_ali_DW_particles.mrcs J1/imported/008203462193375744054_Titan_Andrey_S319_G13_V1-1_3nd_329-21_005_ali_DW.mrc  3348.000000  2432.000000   -145.51625    18.316113    19.999592     -0.00562     1.646384  7918.209473  7441.524414   244.781616     0.000000     0.000000            1            2            1         5428     0.776553 2.386522e+05     0.058720           34 
000036@J287/extract/008203462193375744054_Titan_Andrey_S319_G13_V1-1_3nd_329-21_005_ali_DW_particles.mrcs J1/imported/008203462193375744054_Titan_Andrey_S319_G13_V1-1_3nd_329-21_005_ali_DW.mrc   147.000000   822.000000   -166.74927    51.927404   -128.68523     -1.65762     -0.00562  8004.109375  7527.424316   244.781616     0.000000     0.000000            1            1            1         5428     0.813476 2.379385e+05     0.109583           48 
000038@J287/extract/008203462193375744054_Titan_Andrey_S319_G13_V1-1_3nd_329-21_005_ali_DW_particles.mrcs J1/imported/008203462193375744054_Titan_Andrey_S319_G13_V1-1_3nd_329-21_005_ali_DW.mrc  4952.000000  3629.000000    -48.35158    59.212567    -20.50847     -0.83162     0.820384  8060.459473  7583.774414   244.781616     0.000000     0.000000            1            2            1         5428     0.796955 2.382167e+05     0.107679           63 
000043@J287/extract/008203462193375744054_Titan_Andrey_S319_G13_V1-1_3nd_329-21_005_ali_DW_particles.mrcs J1/imported/008203462193375744054_Titan_Andrey_S319_G13_V1-1_3nd_329-21_005_ali_DW.mrc  4421.000000  3869.000000    -82.02533    61.478505     5.516874     2.472384     -2.48362  8053.924805  7577.239746   244.781616     0.000000     0.000000            1            1            1         5428     0.790019 2.382419e+05     0.117502           20 
000044@J287/extract/008203462193375744054_Titan_Andrey_S319_G13_V1-1_3nd_329-21_005_ali_DW_particles.mrcs J1/imported/008203462193375744054_Titan_Andrey_S319_G13_V1-1_3nd_329-21_005_ali_DW.mrc  5336.000000   157.000000    -10.96073   129.587370    -40.55647     2.472384     3.298384  8212.198242  7735.512695   244.781616     0.000000     0.000000            1            2            1         5428     0.779677 2.385408e+05     0.169679           95 
000004@J287/extract/008206222409077282201_Titan_Andrey_S319_G13_V1-1_3nd_283-28_002_ali_DW_particles.mrcs J1/imported/008206222409077282201_Titan_Andrey_S319_G13_V1-1_3nd_283-28_002_ali_DW.mrc  2277.000000  1075.000000   135.609289   103.828170   -148.38346     -2.48362     -5.78762 13888.204102 12933.026367    -28.13399     0.000000     0.000000            1            1            1         5429     0.815457 2.400733e+05     0.068008           34 
000007@J287/extract/008206222409077282201_Titan_Andrey_S319_G13_V1-1_3nd_283-28_002_ali_DW_particles.mrcs J1/imported/008206222409077282201_Titan_Andrey_S319_G13_V1-1_3nd_283-28_002_ali_DW.mrc  1288.000000  2494.000000   -109.54812   109.150067    -86.23139     -0.00562     -0.83162 13918.630859 12963.453125    -28.13399     0.000000     0.000000            1            2            1         5429     0.804607 2.404139e+05     0.092395           35 
000017@J287/extract/008206222409077282201_Titan_Andrey_S319_G13_V1-1_3nd_283-28_002_ali_DW_particles.mrcs J1/imported/008206222409077282201_Titan_Andrey_S319_G13_V1-1_3nd_283-28_002_ali_DW.mrc  3934.000000  1933.000000   170.780000   137.231170    -11.94342    14.036384     1.646384 13899.085938 12943.908203    -28.13399     0.000000     0.000000            1            1            1         5429     0.816169 2.398169e+05     0.152671           34 
000027@J287/extract/008206222409077282201_Titan_Andrey_S319_G13_V1-1_3nd_283-28_002_ali_DW_particles.mrcs J1/imported/008206222409077282201_Titan_Andrey_S319_G13_V1-1_3nd_283-28_002_ali_DW.mrc  4485.000000  1654.000000   -179.83166    39.372937    25.331375     -0.83162     -5.78762 13927.307617 12972.129883    -28.13399     0.000000     0.000000            1            2            1         5429     0.808690 2.401161e+05     0.036182           63 
000032@J287/extract/008206222409077282201_Titan_Andrey_S319_G13_V1-1_3nd_283-28_002_ali_DW_particles.mrcs J1/imported/008206222409077282201_Titan_Andrey_S319_G13_V1-1_3nd_283-28_002_ali_DW.mrc  2699.000000  3808.000000   118.592806    20.132419    68.893258     -1.65762     3.298384 14081.894531 13126.716797    -28.13399     0.000000     0.000000            1            1            1         5429     0.809568 2.401766e+05     0.144195           22 
000034@J287/extract/008206222409077282201_Titan_Andrey_S319_G13_V1-1_3nd_283-28_002_ali_DW_particles.mrcs J1/imported/008206222409077282201_Titan_Andrey_S319_G13_V1-1_3nd_283-28_002_ali_DW.mrc  5087.000000  3160.000000    -73.14452    34.370307   156.852344     -4.96162     0.820384 14109.305664 13154.127930    -28.13399     0.000000     0.000000            1            2            1         5429     0.802872 2.399596e+05     0.335004           24 
000037@J287/extract/008206222409077282201_Titan_Andrey_S319_G13_V1-1_3nd_283-28_002_ali_DW_particles.mrcs J1/imported/008206222409077282201_Titan_Andrey_S319_G13_V1-1_3nd_283-28_002_ali_DW.mrc   164.000000  2756.000000    -66.50699   135.355174    44.729943     -4.13562     -0.83162 14038.236328 13083.058594    -28.13399     0.000000     0.000000            1            1            1         5429     0.816079 2.402767e+05     0.240453            7 
000041@J287/extract/008206222409077282201_Titan_Andrey_S319_G13_V1-1_3nd_283-28_002_ali_DW_particles.mrcs J1/imported/008206222409077282201_Titan_Andrey_S319_G13_V1-1_3nd_283-28_002_ali_DW.mrc  4163.000000  1587.000000   144.131040   113.884984    82.171760     8.254384     -0.83162 13906.502930 12951.325195    -28.13399     0.000000     0.000000            1            2            1         5429     0.817414 2.399832e+05     0.181889           40 
000003@J287/extract/008207625766504758459_Titan_Andrey_S319_G13_V1-1_3nd_283-13_000_ali_DW_particles.mrcs J1/imported/008207625766504758459_Titan_Andrey_S319_G13_V1-1_3nd_283-13_000_ali_DW.mrc  3766.000000   316.000000   151.646452    15.321697    -31.18492     -2.48362     2.472384  9654.496094  9564.457031    -13.27884     0.000000     0.000000            1            1            1         5430     0.806776 2.389570e+05     0.212261           18 
000005@J287/extract/008207625766504758459_Titan_Andrey_S319_G13_V1-1_3nd_283-13_000_ali_DW_particles.mrcs J1/imported/008207625766504758459_Titan_Andrey_S319_G13_V1-1_3nd_283-13_000_ali_DW.mrc  4866.000000   441.000000   -178.15526   107.285325    21.546870     -0.00562     -0.00562  9696.546875  9606.507812    -13.27884     0.000000     0.000000            1            2            1         5430     0.799609 2.391624e+05     0.459474           20 
000006@J287/extract/008207625766504758459_Titan_Andrey_S319_G13_V1-1_3nd_283-13_000_ali_DW_particles.mrcs J1/imported/008207625766504758459_Titan_Andrey_S319_G13_V1-1_3nd_283-13_000_ali_DW.mrc  2775.000000  2259.000000    -62.09463   129.106512    22.381791     0.820384     -1.65762  9425.007812  9334.968750    -13.27884     0.000000     0.000000            1            1            1         5430     0.800965 2.387017e+05     0.117688           67 
000009@J287/extract/008207625766504758459_Titan_Andrey_S319_G13_V1-1_3nd_283-13_000_ali_DW_particles.mrcs J1/imported/008207625766504758459_Titan_Andrey_S319_G13_V1-1_3nd_283-13_000_ali_DW.mrc  1641.000000  1790.000000    62.839334    22.486127   -178.76527     2.472384     -0.83162  9440.614258  9350.575195    -13.27884     0.000000     0.000000            1            2            1         5430     0.817283 2.388808e+05     0.288754            7 
000010@J287/extract/008207625766504758459_Titan_Andrey_S319_G13_V1-1_3nd_283-13_000_ali_DW_particles.mrcs J1/imported/008207625766504758459_Titan_Andrey_S319_G13_V1-1_3nd_283-13_000_ali_DW.mrc  1277.000000   792.000000   -145.56039    34.884891   131.311623     -4.13562     -4.13562  9555.385742  9465.346680    -13.27884     0.000000     0.000000            1            1            1         5430     0.799858 2.388153e+05     0.031459           63 
000014@J287/extract/008207625766504758459_Titan_Andrey_S319_G13_V1-1_3nd_283-13_000_ali_DW_particles.mrcs J1/imported/008207625766504758459_Titan_Andrey_S319_G13_V1-1_3nd_283-13_000_ali_DW.mrc  1628.000000  2771.000000    50.421549   134.011588    -99.34462     0.820384     0.820384  9405.842773  9315.803711    -13.27884     0.000000     0.000000            1            2            1         5430     0.806056 2.392276e+05     0.247893           22 
000019@J287/extract/008207625766504758459_Titan_Andrey_S319_G13_V1-1_3nd_283-13_000_ali_DW_particles.mrcs J1/imported/008207625766504758459_Titan_Andrey_S319_G13_V1-1_3nd_283-13_000_ali_DW.mrc  1866.000000  1751.000000    -60.96971    23.978819   175.146119     5.776384     -3.30962  9441.792969  9351.753906    -13.27884     0.000000     0.000000            1            1            1         5430     0.806520 2.387939e+05     0.050838           45 
000021@J287/extract/008207625766504758459_Titan_Andrey_S319_G13_V1-1_3nd_283-13_000_ali_DW_particles.mrcs J1/imported/008207625766504758459_Titan_Andrey_S319_G13_V1-1_3nd_283-13_000_ali_DW.mrc  2227.000000   183.000000   139.460203   166.134502   155.497602     -0.00562     4.950384  9623.445312  9533.406250    -13.27884     0.000000     0.000000            1            2            1         5430     0.822134 2.388447e+05     0.199024           36 
000025@J287/extract/008207625766504758459_Titan_Andrey_S319_G13_V1-1_3nd_283-13_000_ali_DW_particles.mrcs J1/imported/008207625766504758459_Titan_Andrey_S319_G13_V1-1_3nd_283-13_000_ali_DW.mrc   973.000000  2296.000000   121.410726    91.919064   -108.88991     -0.00562     -4.13562  9435.083984  9345.044922    -13.27884     0.000000     0.000000            1            1            1         5430     0.797115 2.390749e+05     0.131005           19 
000027@J287/extract/008207625766504758459_Titan_Andrey_S319_G13_V1-1_3nd_283-13_000_ali_DW_particles.mrcs J1/imported/008207625766504758459_Titan_Andrey_S319_G13_V1-1_3nd_283-13_000_ali_DW.mrc  2002.000000   548.000000    -47.46006    97.795461   163.365683     1.646384     -5.78762  9574.742188  9484.703125    -13.27884     0.000000     0.000000            1            2            1         5430     0.806002 2.388265e+05     0.229810           96 
000032@J287/extract/008207625766504758459_Titan_Andrey_S319_G13_V1-1_3nd_283-13_000_ali_DW_particles.mrcs J1/imported/008207625766504758459_Titan_Andrey_S319_G13_V1-1_3nd_283-13_000_ali_DW.mrc  3994.000000   635.000000   -139.17539   123.521491   -125.40493     -0.00562     -1.65762  9622.773438  9532.734375    -13.27884     0.000000     0.000000            1            1            1         5430     0.818103 2.387998e+05     0.131341           29 
000035@J287/extract/008207625766504758459_Titan_Andrey_S319_G13_V1-1_3nd_283-13_000_ali_DW_particles.mrcs J1/imported/008207625766504758459_Titan_Andrey_S319_G13_V1-1_3nd_283-13_000_ali_DW.mrc  5430.000000   312.000000    79.983127    55.941779    -26.08934     0.820384     3.298384  9744.750977  9654.711914    -13.27884     0.000000     0.000000            1            2            1         5430     0.806295 2.389128e+05     0.218509           77 
000038@J287/extract/008207625766504758459_Titan_Andrey_S319_G13_V1-1_3nd_283-13_000_ali_DW_particles.mrcs J1/imported/008207625766504758459_Titan_Andrey_S319_G13_V1-1_3nd_283-13_000_ali_DW.mrc  2985.000000  1815.000000    60.931925    91.656171     -2.01142     -2.48362     2.472384  9454.452148  9364.413086    -13.27884     0.000000     0.000000            1            1            1         5430     0.809322 2.389424e+05     0.072380           45 
000039@J287/extract/008207625766504758459_Titan_Andrey_S319_G13_V1-1_3nd_283-13_000_ali_DW_particles.mrcs J1/imported/008207625766504758459_Titan_Andrey_S319_G13_V1-1_3nd_283-13_000_ali_DW.mrc  4660.000000  1545.000000    22.931396    88.469326   130.659306     -1.65762     -1.65762  9560.339844  9470.300781    -13.27884     0.000000     0.000000            1            2            1         5430     0.794467 2.389809e+05     0.165404           33 
000040@J287/extract/008207625766504758459_Titan_Andrey_S319_G13_V1-1_3nd_283-13_000_ali_DW_particles.mrcs J1/imported/008207625766504758459_Titan_Andrey_S319_G13_V1-1_3nd_283-13_000_ali_DW.mrc  1649.000000  3580.000000   136.832365    88.141974     -9.66892     -3.30962     -2.48362  9417.903320  9327.864258    -13.27884     0.000000     0.000000            1            1            1         5430     0.804524 2.386883e+05     0.149552          374 
000042@J287/extract/008207625766504758459_Titan_Andrey_S319_G13_V1-1_3nd_283-13_000_ali_DW_particles.mrcs J1/imported/008207625766504758459_Titan_Andrey_S319_G13_V1-1_3nd_283-13_000_ali_DW.mrc  3895.000000  2950.000000     3.389584   135.917790   169.743735     -4.13562     2.472384  9478.459961  9388.420898    -13.27884     0.000000     0.000000            1            2            1         5430     0.804791 2.390098e+05     0.034707          119 
000043@J287/extract/008207625766504758459_Titan_Andrey_S319_G13_V1-1_3nd_283-13_000_ali_DW_particles.mrcs J1/imported/008207625766504758459_Titan_Andrey_S319_G13_V1-1_3nd_283-13_000_ali_DW.mrc  3702.000000  2976.000000   169.134144    72.136898   -171.36496     -0.83162     -0.83162  9468.382812  9378.343750    -13.27884     0.000000     0.000000            1            1            1         5430     0.804579 2.388038e+05     0.220048           57 
000044@J287/extract/008207625766504758459_Titan_Andrey_S319_G13_V1-1_3nd_283-13_000_ali_DW_particles.mrcs J1/imported/008207625766504758459_Titan_Andrey_S319_G13_V1-1_3nd_283-13_000_ali_DW.mrc   684.000000  2014.000000    -12.15661   146.774673   -115.68556     -0.00562     1.646384  9457.260742  9367.221680    -13.27884     0.000000     0.000000            1            2            1         5430     0.798424 2.390067e+05     0.205401           76 
000049@J287/extract/008207625766504758459_Titan_Andrey_S319_G13_V1-1_3nd_283-13_000_ali_DW_particles.mrcs J1/imported/008207625766504758459_Titan_Andrey_S319_G13_V1-1_3nd_283-13_000_ali_DW.mrc  5602.000000  1600.000000   -154.06217    64.537037    -12.61761     -0.83162     2.472384  9615.161133  9525.122070    -13.27884     0.000000     0.000000            1            1            1         5430     0.809081 2.388062e+05     0.105973          149 
000050@J287/extract/008207625766504758459_Titan_Andrey_S319_G13_V1-1_3nd_283-13_000_ali_DW_particles.mrcs J1/imported/008207625766504758459_Titan_Andrey_S319_G13_V1-1_3nd_283-13_000_ali_DW.mrc  2030.000000  2903.000000   117.281189    97.975846    14.900071     3.298384     -0.00562  9400.973633  9310.934570    -13.27884     0.000000     0.000000            1            2            1         5430     0.813503 2.386355e+05     0.036812          118 
000053@J287/extract/008207625766504758459_Titan_Andrey_S319_G13_V1-1_3nd_283-13_000_ali_DW_particles.mrcs J1/imported/008207625766504758459_Titan_Andrey_S319_G13_V1-1_3nd_283-13_000_ali_DW.mrc  3250.000000  3956.000000     3.283391   126.609312    51.609354     4.124384     3.298384  9481.287109  9391.248047    -13.27884     0.000000     0.000000            1            1            1         5430     0.811221 2.386817e+05     0.138714           32 
000054@J287/extract/008207625766504758459_Titan_Andrey_S319_G13_V1-1_3nd_283-13_000_ali_DW_particles.mrcs J1/imported/008207625766504758459_Titan_Andrey_S319_G13_V1-1_3nd_283-13_000_ali_DW.mrc  5531.000000  2468.000000    91.250230   147.405942     -6.72096     -0.83162     2.472384  9563.356445  9473.317383    -13.27884     0.000000     0.000000            1            2            1         5430     0.798183 2.387635e+05     0.223398           44 
000055@J287/extract/008207625766504758459_Titan_Andrey_S319_G13_V1-1_3nd_283-13_000_ali_DW_particles.mrcs J1/imported/008207625766504758459_Titan_Andrey_S319_G13_V1-1_3nd_283-13_000_ali_DW.mrc  4225.000000  3069.000000    -88.90064    20.560383    47.055628     2.472384     -0.00562  9499.070312  9409.031250    -13.27884     0.000000     0.000000            1            1            1         5430     0.821430 2.385363e+05     0.104294           94 
000059@J287/extract/008207625766504758459_Titan_Andrey_S319_G13_V1-1_3nd_283-13_000_ali_DW_particles.mrcs J1/imported/008207625766504758459_Titan_Andrey_S319_G13_V1-1_3nd_283-13_000_ali_DW.mrc  4626.000000  2328.000000   157.705623    56.352223    -83.00379     -0.00562     0.820384  9515.246094  9425.207031    -13.27884     0.000000     0.000000            1            2            1         5430     0.799146 2.388765e+05     0.100225          113 
000001@J287/extract/008207826316178134100_Titan_Andrey_S319_G13_V1-1_3nd_302-7_000_ali_DW_particles.mrcs J1/imported/008207826316178134100_Titan_Andrey_S319_G13_V1-1_3nd_302-7_000_ali_DW.mrc  3307.000000  2055.000000     3.242831    71.452770   -130.27283     0.820384     0.820384  9628.236328  9558.537109     -3.74724     0.000000     0.000000            1            2            1         5431     0.806612 2.383227e+05     0.322371           23 
000002@J287/extract/008207826316178134100_Titan_Andrey_S319_G13_V1-1_3nd_302-7_000_ali_DW_particles.mrcs J1/imported/008207826316178134100_Titan_Andrey_S319_G13_V1-1_3nd_302-7_000_ali_DW.mrc  1245.000000  3720.000000   174.829835    96.261241    -88.96354     -3.30962     4.950384  9662.579102  9592.879883     -3.74724     0.000000     0.000000            1            1            1         5431     0.795016 2.384241e+05     0.073106           95 
000004@J287/extract/008207826316178134100_Titan_Andrey_S319_G13_V1-1_3nd_302-7_000_ali_DW_particles.mrcs J1/imported/008207826316178134100_Titan_Andrey_S319_G13_V1-1_3nd_302-7_000_ali_DW.mrc  1565.000000  1504.000000   -178.15677   112.393325   -158.45364     -0.83162     -0.00562  9660.858398  9591.159180     -3.74724     0.000000     0.000000            1            2            1         5431     0.802971 2.383252e+05     0.113767           88 
000005@J287/extract/008207826316178134100_Titan_Andrey_S319_G13_V1-1_3nd_302-7_000_ali_DW_particles.mrcs J1/imported/008207826316178134100_Titan_Andrey_S319_G13_V1-1_3nd_302-7_000_ali_DW.mrc   481.000000  2054.000000    -49.96659    73.624224    -39.18767     0.820384     -2.48362  9665.621094  9595.921875     -3.74724     0.000000     0.000000            1            1            1         5431     0.799370 2.383165e+05     0.107979           46 
000010@J287/extract/008207826316178134100_Titan_Andrey_S319_G13_V1-1_3nd_302-7_000_ali_DW_particles.mrcs J1/imported/008207826316178134100_Titan_Andrey_S319_G13_V1-1_3nd_302-7_000_ali_DW.mrc   262.000000  1705.000000    31.792724    33.391185     -0.05689     -1.65762     -1.65762  9690.501953  9620.802734     -3.74724     0.000000     0.000000            1            2            1         5431     0.804129 2.382306e+05     0.236238           71 
000018@J287/extract/008207826316178134100_Titan_Andrey_S319_G13_V1-1_3nd_302-7_000_ali_DW_particles.mrcs J1/imported/008207826316178134100_Titan_Andrey_S319_G13_V1-1_3nd_302-7_000_ali_DW.mrc  1240.000000  2736.000000    15.981461   106.607012    61.187044     -0.83162     -0.83162  9630.562500  9560.863281     -3.74724     0.000000     0.000000            1            1            1         5431     0.804103 2.387209e+05     0.072173          232 
000024@J287/extract/008207826316178134100_Titan_Andrey_S319_G13_V1-1_3nd_302-7_000_ali_DW_particles.mrcs J1/imported/008207826316178134100_Titan_Andrey_S319_G13_V1-1_3nd_302-7_000_ali_DW.mrc  5375.000000   591.000000    -13.48816    60.895385    15.671724     -5.78762     -0.83162  9829.207031  9759.507812     -3.74724     0.000000     0.000000            1            2            1         5431     0.798564 2.383115e+05     0.147777           68 
000029@J287/extract/008207826316178134100_Titan_Andrey_S319_G13_V1-1_3nd_302-7_000_ali_DW_particles.mrcs J1/imported/008207826316178134100_Titan_Andrey_S319_G13_V1-1_3nd_302-7_000_ali_DW.mrc  1181.000000  1778.000000    11.557993    52.226484    21.781081     -0.00562     -0.83162  9652.385742  9582.686523     -3.74724     0.000000     0.000000            1            1            1         5431     0.803633 2.381285e+05     0.089512           49 
000034@J287/extract/008207826316178134100_Titan_Andrey_S319_G13_V1-1_3nd_302-7_000_ali_DW_particles.mrcs J1/imported/008207826316178134100_Titan_Andrey_S319_G13_V1-1_3nd_302-7_000_ali_DW.mrc  2993.000000  3164.000000   -173.97852   119.078938    92.717642     -0.00562     -3.30962  9643.290039  9573.590820     -3.74724     0.000000     0.000000            1            2            1         5431     0.795596 2.384091e+05     0.283769           85 
000036@J287/extract/008207826316178134100_Titan_Andrey_S319_G13_V1-1_3nd_302-7_000_ali_DW_particles.mrcs J1/imported/008207826316178134100_Titan_Andrey_S319_G13_V1-1_3nd_302-7_000_ali_DW.mrc   465.000000  2367.000000   124.422214   139.198110    99.629881     5.776384     -5.78762  9658.469727  9588.770508     -3.74724     0.000000     0.000000            1            1            1         5431     0.804630 2.382653e+05     0.161024           21 
000046@J287/extract/008207826316178134100_Titan_Andrey_S319_G13_V1-1_3nd_302-7_000_ali_DW_particles.mrcs J1/imported/008207826316178134100_Titan_Andrey_S319_G13_V1-1_3nd_302-7_000_ali_DW.mrc  2285.000000  3376.000000    -48.89295    16.716139   144.644410     4.124384     4.124384  9643.249023  9573.549805     -3.74724     0.000000     0.000000            1            2            1         5431     0.797239 2.385270e+05     0.215299           76 
000050@J287/extract/008207826316178134100_Titan_Andrey_S319_G13_V1-1_3nd_302-7_000_ali_DW_particles.mrcs J1/imported/008207826316178134100_Titan_Andrey_S319_G13_V1-1_3nd_302-7_000_ali_DW.mrc   303.000000  2678.000000   141.654993    34.938976    37.566592     4.950384     2.472384  9661.044922  9591.345703     -3.74724     0.000000     0.000000            1            1            1         5431     0.806163 2.387242e+05     0.091295           99 
000003@J287/extract/008210397153038412206_Titan_Andrey_S319_G13_V1-1_3nd_308-2_000_ali_DW_particles.mrcs J1/imported/008210397153038412206_Titan_Andrey_S319_G13_V1-1_3nd_308-2_000_ali_DW.mrc  1100.000000  1586.000000    84.277478    32.696016   -139.85747     2.472384     -0.00562 14000.936523 13781.733398    -10.46877     0.000000     0.000000            1            2            1         5432     0.823620 2.396090e+05     0.125646           51 
000008@J287/extract/008210397153038412206_Titan_Andrey_S319_G13_V1-1_3nd_308-2_000_ali_DW_particles.mrcs J1/imported/008210397153038412206_Titan_Andrey_S319_G13_V1-1_3nd_308-2_000_ali_DW.mrc  4016.000000   372.000000   124.157573    87.104933   125.461671     -0.00562     -3.30962 14200.479492 13981.276367    -10.46877     0.000000     0.000000            1            1            1         5432     0.812286 2.397348e+05     0.140313           44 
000009@J287/extract/008210397153038412206_Titan_Andrey_S319_G13_V1-1_3nd_308-2_000_ali_DW_particles.mrcs J1/imported/008210397153038412206_Titan_Andrey_S319_G13_V1-1_3nd_308-2_000_ali_DW.mrc  4162.000000  3530.000000    31.551520    15.447631    45.924320     -0.83162     -0.00562 14200.156250 13980.953125    -10.46877     0.000000     0.000000            1            2            1         5432     0.811843 2.402629e+05     0.122936           27 
000014@J287/extract/008210397153038412206_Titan_Andrey_S319_G13_V1-1_3nd_308-2_000_ali_DW_particles.mrcs J1/imported/008210397153038412206_Titan_Andrey_S319_G13_V1-1_3nd_308-2_000_ali_DW.mrc   305.000000  2665.000000    -14.96785    77.641264    81.302358     4.950384     1.646384 13989.160156 13769.957031    -10.46877     0.000000     0.000000            1            1            1         5432     0.795889 2.402135e+05     0.139243           56 
000015@J287/extract/008210397153038412206_Titan_Andrey_S319_G13_V1-1_3nd_308-2_000_ali_DW_particles.mrcs J1/imported/008210397153038412206_Titan_Andrey_S319_G13_V1-1_3nd_308-2_000_ali_DW.mrc  1187.000000  2621.000000    -66.38813   161.281730   148.328402     -0.00562     -5.78762 14010.581055 13791.377930    -10.46877     0.000000     0.000000            1            2            1         5432     0.808936 2.400606e+05     0.129013           11 
000019@J287/extract/008210397153038412206_Titan_Andrey_S319_G13_V1-1_3nd_308-2_000_ali_DW_particles.mrcs J1/imported/008210397153038412206_Titan_Andrey_S319_G13_V1-1_3nd_308-2_000_ali_DW.mrc  2683.000000   627.000000   -116.04057    73.865112    61.956292     -0.83162     9.906384 14088.609375 13869.406250    -10.46877     0.000000     0.000000            1            1            1         5432     0.812594 2.401494e+05     0.073246           90 
000029@J287/extract/008210397153038412206_Titan_Andrey_S319_G13_V1-1_3nd_308-2_000_ali_DW_particles.mrcs J1/imported/008210397153038412206_Titan_Andrey_S319_G13_V1-1_3nd_308-2_000_ali_DW.mrc  5142.000000  2905.000000    54.693705   158.493510   124.798498     3.298384     -0.00562 14253.862305 14034.659180    -10.46877     0.000000     0.000000            1            2            1         5432     0.821040 2.396923e+05     0.167481           32 
000036@J287/extract/008210397153038412206_Titan_Andrey_S319_G13_V1-1_3nd_308-2_000_ali_DW_particles.mrcs J1/imported/008210397153038412206_Titan_Andrey_S319_G13_V1-1_3nd_308-2_000_ali_DW.mrc  4194.000000  3888.000000    -98.06948    94.636217   -112.47907     1.646384     -1.65762 14256.043945 14036.840820    -10.46877     0.000000     0.000000            1            1            1         5432     0.826876 2.398658e+05     0.100341          117 
000038@J287/extract/008210397153038412206_Titan_Andrey_S319_G13_V1-1_3nd_308-2_000_ali_DW_particles.mrcs J1/imported/008210397153038412206_Titan_Andrey_S319_G13_V1-1_3nd_308-2_000_ali_DW.mrc  4323.000000  2416.000000   111.625144    95.652934    -91.94272     3.298384     0.820384 14101.375000 13882.171875    -10.46877     0.000000     0.000000            1            2            1         5432     0.812920 2.398264e+05     0.120359           64 
000043@J287/extract/008210397153038412206_Titan_Andrey_S319_G13_V1-1_3nd_308-2_000_ali_DW_particles.mrcs J1/imported/008210397153038412206_Titan_Andrey_S319_G13_V1-1_3nd_308-2_000_ali_DW.mrc  2296.000000  1794.000000    -99.53323    98.218733    -20.60672     3.298384     2.472384 14004.497070 13785.293945    -10.46877     0.000000     0.000000            1            1            1         5432     0.813176 2.400881e+05     0.072466           57 
000045@J287/extract/008210397153038412206_Titan_Andrey_S319_G13_V1-1_3nd_308-2_000_ali_DW_particles.mrcs J1/imported/008210397153038412206_Titan_Andrey_S319_G13_V1-1_3nd_308-2_000_ali_DW.mrc   872.000000   967.000000    81.220947   124.389684    -16.71001     4.124384     -1.65762 14079.426758 13860.223633    -10.46877     0.000000     0.000000            1            2            1         5432     0.820081 2.399178e+05     0.097737           54 
000046@J287/extract/008210397153038412206_Titan_Andrey_S319_G13_V1-1_3nd_308-2_000_ali_DW_particles.mrcs J1/imported/008210397153038412206_Titan_Andrey_S319_G13_V1-1_3nd_308-2_000_ali_DW.mrc   989.000000  2453.000000   125.863288   152.928688   -175.49142     -2.48362     0.820384 13992.330078 13773.126953    -10.46877     0.000000     0.000000            1            1            1         5432     0.820921 2.396568e+05     0.079589           59 
000048@J287/extract/008210397153038412206_Titan_Andrey_S319_G13_V1-1_3nd_308-2_000_ali_DW_particles.mrcs J1/imported/008210397153038412206_Titan_Andrey_S319_G13_V1-1_3nd_308-2_000_ali_DW.mrc  1330.000000  3338.000000    -13.62106    90.895116    36.330254     -0.00562     -0.00562 14103.214844 13884.011719    -10.46877     0.000000     0.000000            1            2            1         5432     0.800470 2.402832e+05     0.107337           21 
000008@J287/extract/008213193172158508823_Titan_Andrey_S319_G13_V1-1_3nd_252-18_004_ali_DW_particles.mrcs J1/imported/008213193172158508823_Titan_Andrey_S319_G13_V1-1_3nd_252-18_004_ali_DW.mrc  4323.000000  2682.000000    -35.11014    45.751369    -89.83176     -2.48362     -0.00562 14892.614258 14701.563477    -81.28979     0.000000     0.000000            1            2            1         5433     0.803037 2.387490e+05     0.119333           95 
000011@J287/extract/008213193172158508823_Titan_Andrey_S319_G13_V1-1_3nd_252-18_004_ali_DW_particles.mrcs J1/imported/008213193172158508823_Titan_Andrey_S319_G13_V1-1_3nd_252-18_004_ali_DW.mrc  4244.000000  3793.000000   152.963689   140.441034    82.255294     0.820384     -1.65762 14878.723633 14687.672852    -81.28979     0.000000     0.000000            1            1            1         5433     0.802964 2.384742e+05     0.222059           14 
000014@J287/extract/008213193172158508823_Titan_Andrey_S319_G13_V1-1_3nd_252-18_004_ali_DW_particles.mrcs J1/imported/008213193172158508823_Titan_Andrey_S319_G13_V1-1_3nd_252-18_004_ali_DW.mrc  4327.000000  3118.000000    -25.10650   120.831784     6.093894     0.820384     6.602384 14880.479492 14689.428711    -81.28979     0.000000     0.000000            1            2            1         5433     0.799712 2.383544e+05     0.127013          113 
000015@J287/extract/008213193172158508823_Titan_Andrey_S319_G13_V1-1_3nd_252-18_004_ali_DW_particles.mrcs J1/imported/008213193172158508823_Titan_Andrey_S319_G13_V1-1_3nd_252-18_004_ali_DW.mrc  3415.000000   698.000000    -16.30829    66.258626    -81.86386     1.646384     -0.83162 15126.102539 14935.051758    -81.28979     0.000000     0.000000            1            1            1         5433     0.809715 2.386876e+05     0.170240           14 
000017@J287/extract/008213193172158508823_Titan_Andrey_S319_G13_V1-1_3nd_252-18_004_ali_DW_particles.mrcs J1/imported/008213193172158508823_Titan_Andrey_S319_G13_V1-1_3nd_252-18_004_ali_DW.mrc   770.000000   604.000000   124.354221   101.516321     5.476570    -10.74362     -0.00562 15066.699219 14875.648438    -81.28979     0.000000     0.000000            1            2            1         5433     0.804154 2.385526e+05     0.297376           76 
000020@J287/extract/008213193172158508823_Titan_Andrey_S319_G13_V1-1_3nd_252-18_004_ali_DW_particles.mrcs J1/imported/008213193172158508823_Titan_Andrey_S319_G13_V1-1_3nd_252-18_004_ali_DW.mrc  4528.000000  1344.000000    76.495396    97.412092   -163.15984     0.820384     -4.13562 15085.494141 14894.443359    -81.28979     0.000000     0.000000            1            1            1         5433     0.806009 2.387661e+05     0.151629           32 
000021@J287/extract/008213193172158508823_Titan_Andrey_S319_G13_V1-1_3nd_252-18_004_ali_DW_particles.mrcs J1/imported/008213193172158508823_Titan_Andrey_S319_G13_V1-1_3nd_252-18_004_ali_DW.mrc  1276.000000  3166.000000     4.661233    89.729037    -44.00223     3.298384     0.820384 14710.117188 14519.066406    -81.28979     0.000000     0.000000            1            2            1         5433     0.794148 2.386559e+05     0.163722          172 
000023@J287/extract/008213193172158508823_Titan_Andrey_S319_G13_V1-1_3nd_252-18_004_ali_DW_particles.mrcs J1/imported/008213193172158508823_Titan_Andrey_S319_G13_V1-1_3nd_252-18_004_ali_DW.mrc  2792.000000  1759.000000   150.996844   100.005821    -43.59282     -0.00562     0.820384 14829.272461 14638.221680    -81.28979     0.000000     0.000000            1            1            1         5433     0.789428 2.385291e+05     0.325514           34 
000024@J287/extract/008213193172158508823_Titan_Andrey_S319_G13_V1-1_3nd_252-18_004_ali_DW_particles.mrcs J1/imported/008213193172158508823_Titan_Andrey_S319_G13_V1-1_3nd_252-18_004_ali_DW.mrc  1397.000000  1342.000000   100.420250    98.234040     -1.89056     0.820384     -4.13562 14883.843750 14692.792969    -81.28979     0.000000     0.000000            1            2            1         5433     0.800445 2.385614e+05     0.108996           97 
000027@J287/extract/008213193172158508823_Titan_Andrey_S319_G13_V1-1_3nd_252-18_004_ali_DW_particles.mrcs J1/imported/008213193172158508823_Titan_Andrey_S319_G13_V1-1_3nd_252-18_004_ali_DW.mrc  2970.000000  1704.000000    -12.23670    96.879662    43.850795     -2.48362     -1.65762 14855.151367 14664.100586    -81.28979     0.000000     0.000000            1            1            1         5433     0.812019 2.383364e+05     0.105801           97 
000033@J287/extract/008213193172158508823_Titan_Andrey_S319_G13_V1-1_3nd_252-18_004_ali_DW_particles.mrcs J1/imported/008213193172158508823_Titan_Andrey_S319_G13_V1-1_3nd_252-18_004_ali_DW.mrc  4540.000000  3654.000000   141.019187   155.741176     4.297017     6.602384     -1.65762 14907.166992 14716.116211    -81.28979     0.000000     0.000000            1            2            1         5433     0.792905 2.385659e+05     0.204801           16 
000035@J287/extract/008213193172158508823_Titan_Andrey_S319_G13_V1-1_3nd_252-18_004_ali_DW_particles.mrcs J1/imported/008213193172158508823_Titan_Andrey_S319_G13_V1-1_3nd_252-18_004_ali_DW.mrc  5434.000000  1487.000000   116.925203    73.879023    11.175923     -0.83162     2.472384 15157.448242 14966.397461    -81.28979     0.000000     0.000000            1            1            1         5433     0.803428 2.382751e+05     0.187759           24 
000037@J287/extract/008213193172158508823_Titan_Andrey_S319_G13_V1-1_3nd_252-18_004_ali_DW_particles.mrcs J1/imported/008213193172158508823_Titan_Andrey_S319_G13_V1-1_3nd_252-18_004_ali_DW.mrc  3253.000000  2917.000000    77.472484    35.864395     8.105398     3.298384     -4.96162 14778.297852 14587.247070    -81.28979     0.000000     0.000000            1            2            1         5433     0.798059 2.384159e+05     0.064403           52 
000041@J287/extract/008213193172158508823_Titan_Andrey_S319_G13_V1-1_3nd_252-18_004_ali_DW_particles.mrcs J1/imported/008213193172158508823_Titan_Andrey_S319_G13_V1-1_3nd_252-18_004_ali_DW.mrc  2538.000000  2158.000000    -72.42596   153.726971    -59.16985     0.820384     -0.00562 14761.344727 14570.293945    -81.28979     0.000000     0.000000            1            1            1         5433     0.814404 2.381143e+05     0.129710           19 
000042@J287/extract/008213193172158508823_Titan_Andrey_S319_G13_V1-1_3nd_252-18_004_ali_DW_particles.mrcs J1/imported/008213193172158508823_Titan_Andrey_S319_G13_V1-1_3nd_252-18_004_ali_DW.mrc   505.000000  3462.000000   112.187944   126.838425    20.769013     1.646384     0.820384 14701.470703 14510.419922    -81.28979     0.000000     0.000000            1            2            1         5433     0.797490 2.384822e+05     0.164043           62 
000045@J287/extract/008213193172158508823_Titan_Andrey_S319_G13_V1-1_3nd_252-18_004_ali_DW_particles.mrcs J1/imported/008213193172158508823_Titan_Andrey_S319_G13_V1-1_3nd_252-18_004_ali_DW.mrc  5210.000000  3425.000000   -178.14118    57.687204    -83.45516     0.820384     -0.00562 14984.211914 14793.161133    -81.28979     0.000000     0.000000            1            1            1         5433     0.799256 2.386283e+05     0.118361           25 
000053@J287/extract/008213193172158508823_Titan_Andrey_S319_G13_V1-1_3nd_252-18_004_ali_DW_particles.mrcs J1/imported/008213193172158508823_Titan_Andrey_S319_G13_V1-1_3nd_252-18_004_ali_DW.mrc  5164.000000  3103.000000    84.601031   139.812952    86.733711     -2.48362     -5.78762 14977.793945 14786.743164    -81.28979     0.000000     0.000000            1            2            1         5433     0.800955 2.385258e+05     0.250505           24 
000055@J287/extract/008213193172158508823_Titan_Andrey_S319_G13_V1-1_3nd_252-18_004_ali_DW_particles.mrcs J1/imported/008213193172158508823_Titan_Andrey_S319_G13_V1-1_3nd_252-18_004_ali_DW.mrc   617.000000   514.000000   116.421199   128.288964    18.881777     3.298384     4.124384 15090.397461 14899.346680    -81.28979     0.000000     0.000000            1            1            1         5433     0.801949 2.385512e+05     0.372455           19 
000059@J287/extract/008213193172158508823_Titan_Andrey_S319_G13_V1-1_3nd_252-18_004_ali_DW_particles.mrcs J1/imported/008213193172158508823_Titan_Andrey_S319_G13_V1-1_3nd_252-18_004_ali_DW.mrc  2071.000000   269.000000   -130.13812    73.677458    -84.16181     -0.00562     -0.00562 15165.625977 14974.575195    -81.28979     0.000000     0.000000            1            2            1         5433     0.800062 2.388173e+05     0.117489           93 
000062@J287/extract/008213193172158508823_Titan_Andrey_S319_G13_V1-1_3nd_252-18_004_ali_DW_particles.mrcs J1/imported/008213193172158508823_Titan_Andrey_S319_G13_V1-1_3nd_252-18_004_ali_DW.mrc   868.000000  2948.000000    -29.98191    22.853674    52.173035     -0.83162     -1.65762 14724.237305 14533.186523    -81.28979     0.000000     0.000000            1            1            1         5433     0.798541 2.383951e+05     0.199645           24 
000008@J287/extract/008213384575889324696_Titan_Andrey_S319_G13_V1-1_2nd_137-20_005_ali_DW_particles.mrcs J1/imported/008213384575889324696_Titan_Andrey_S319_G13_V1-1_2nd_137-20_005_ali_DW.mrc  3945.000000  3497.000000   -139.27260   129.520302    -46.71286     0.820384     1.646384 11477.182617 11120.274414   238.874191     0.000000     0.000000            1            2            1         5434     0.802147 2.380429e+05     0.186190          125 
000009@J287/extract/008213384575889324696_Titan_Andrey_S319_G13_V1-1_2nd_137-20_005_ali_DW_particles.mrcs J1/imported/008213384575889324696_Titan_Andrey_S319_G13_V1-1_2nd_137-20_005_ali_DW.mrc  5068.000000  2630.000000   -134.11091    34.999560   108.566492     3.298384     0.820384 11383.823242 11026.915039   238.874191     0.000000     0.000000            1            1            1         5434     0.790933 2.382563e+05     0.128186           79 
000017@J287/extract/008213384575889324696_Titan_Andrey_S319_G13_V1-1_2nd_137-20_005_ali_DW_particles.mrcs J1/imported/008213384575889324696_Titan_Andrey_S319_G13_V1-1_2nd_137-20_005_ali_DW.mrc  1446.000000   736.000000   152.541822   116.466879    -94.19291     -0.83162     -0.83162 11561.171875 11204.263672   238.874191     0.000000     0.000000            1            2            1         5434     0.801980 2.382823e+05     0.151960          138 
000018@J287/extract/008213384575889324696_Titan_Andrey_S319_G13_V1-1_2nd_137-20_005_ali_DW_particles.mrcs J1/imported/008213384575889324696_Titan_Andrey_S319_G13_V1-1_2nd_137-20_005_ali_DW.mrc  3897.000000  1707.000000    52.895224    27.112189    -25.55779     -0.83162     -0.00562 11371.668945 11014.760742   238.874191     0.000000     0.000000            1            1            1         5434     0.795565 2.380705e+05     0.122889           49 
000022@J287/extract/008213384575889324696_Titan_Andrey_S319_G13_V1-1_2nd_137-20_005_ali_DW_particles.mrcs J1/imported/008213384575889324696_Titan_Andrey_S319_G13_V1-1_2nd_137-20_005_ali_DW.mrc  4654.000000  2380.000000     -3.78086    94.504960    -25.38851     -0.00562     2.472384 11358.815430 11001.907227   238.874191     0.000000     0.000000            1            2            1         5434     0.793072 2.381874e+05     0.152877           28 
000031@J287/extract/008213384575889324696_Titan_Andrey_S319_G13_V1-1_2nd_137-20_005_ali_DW_particles.mrcs J1/imported/008213384575889324696_Titan_Andrey_S319_G13_V1-1_2nd_137-20_005_ali_DW.mrc  3714.000000  1681.000000    99.787006    61.222553    97.603513     2.472384     -0.00562 11373.620117 11016.711914   238.874191     0.000000     0.000000            1            1            1         5434     0.792332 2.381545e+05     0.086678           37 
000034@J287/extract/008213384575889324696_Titan_Andrey_S319_G13_V1-1_2nd_137-20_005_ali_DW_particles.mrcs J1/imported/008213384575889324696_Titan_Andrey_S319_G13_V1-1_2nd_137-20_005_ali_DW.mrc  1338.000000  1023.000000   -165.49254    89.101108   -158.65467     -0.00562     -0.83162 11524.203125 11167.294922   238.874191     0.000000     0.000000            1            2            1         5434     0.799322 2.381578e+05     0.058576          153 
000036@J287/extract/008213384575889324696_Titan_Andrey_S319_G13_V1-1_2nd_137-20_005_ali_DW_particles.mrcs J1/imported/008213384575889324696_Titan_Andrey_S319_G13_V1-1_2nd_137-20_005_ali_DW.mrc  5491.000000   171.000000   104.185829    70.314135   165.017196     -0.00562     4.124384 11596.481445 11239.573242   238.874191     0.000000     0.000000            1            1            1         5434     0.780488 2.384407e+05     0.118759           26 
000039@J287/extract/008213384575889324696_Titan_Andrey_S319_G13_V1-1_2nd_137-20_005_ali_DW_particles.mrcs J1/imported/008213384575889324696_Titan_Andrey_S319_G13_V1-1_2nd_137-20_005_ali_DW.mrc  4177.000000  2503.000000   141.089287    91.678013    -69.71962     1.646384     -0.00562 11363.153320 11006.245117   238.874191     0.000000     0.000000            1            2            1         5434     0.796906 2.379416e+05     0.284127           32 
000044@J287/extract/008213384575889324696_Titan_Andrey_S319_G13_V1-1_2nd_137-20_005_ali_DW_particles.mrcs J1/imported/008213384575889324696_Titan_Andrey_S319_G13_V1-1_2nd_137-20_005_ali_DW.mrc   947.000000  3172.000000    17.455976   118.166457     -8.14146     -0.00562     1.646384 11538.333984 11181.425781   238.874191     0.000000     0.000000            1            1            1         5434     0.798190 2.381687e+05     0.090990          110 
000045@J287/extract/008213384575889324696_Titan_Andrey_S319_G13_V1-1_2nd_137-20_005_ali_DW_particles.mrcs J1/imported/008213384575889324696_Titan_Andrey_S319_G13_V1-1_2nd_137-20_005_ali_DW.mrc  2756.000000  1877.000000   139.568230    80.919824    78.430111     0.820384     -0.00562 11367.590820 11010.682617   238.874191     0.000000     0.000000            1            2            1         5434     0.797994 2.379531e+05     0.175502          253 
000046@J287/extract/008213384575889324696_Titan_Andrey_S319_G13_V1-1_2nd_137-20_005_ali_DW_particles.mrcs J1/imported/008213384575889324696_Titan_Andrey_S319_G13_V1-1_2nd_137-20_005_ali_DW.mrc  5431.000000  1479.000000   -155.00653   160.065890   117.909509     -3.30962     0.820384 11372.999023 11016.090820   238.874191     0.000000     0.000000            1            1            1         5434     0.791891 2.381743e+05     0.204116           77 
000008@J287/extract/008214674749141029605_Titan_Andrey_S319_G13_V1-1_115-21_000_ali_DW_particles.mrcs J1/imported/008214674749141029605_Titan_Andrey_S319_G13_V1-1_115-21_000_ali_DW.mrc  1305.000000  2371.000000   127.343284   114.077497    24.256085     4.124384     1.646384 13880.790039 13660.720703    -10.65279     0.000000     0.000000            1            2            1         5435     0.807945 2.396777e+05     0.294925           26 
000012@J287/extract/008214674749141029605_Titan_Andrey_S319_G13_V1-1_115-21_000_ali_DW_particles.mrcs J1/imported/008214674749141029605_Titan_Andrey_S319_G13_V1-1_115-21_000_ali_DW.mrc  2739.000000  3875.000000   -164.70381    34.762629   126.168783     -0.00562     4.124384 14106.392578 13886.323242    -10.65279     0.000000     0.000000            1            1            1         5435     0.840561 2.387598e+05     0.051756           81 
000017@J287/extract/008214674749141029605_Titan_Andrey_S319_G13_V1-1_115-21_000_ali_DW_particles.mrcs J1/imported/008214674749141029605_Titan_Andrey_S319_G13_V1-1_115-21_000_ali_DW.mrc  1225.000000   981.000000   151.936804   155.638639    52.683893     0.820384     4.950384 13960.004883 13739.935547    -10.65279     0.000000     0.000000            1            2            1         5435     0.791827 2.397334e+05     0.249390           53 
000018@J287/extract/008214674749141029605_Titan_Andrey_S319_G13_V1-1_115-21_000_ali_DW_particles.mrcs J1/imported/008214674749141029605_Titan_Andrey_S319_G13_V1-1_115-21_000_ali_DW.mrc  1022.000000  3439.000000   -178.15526   107.285325   -132.20313     -1.65762     0.820384 13974.310547 13754.241211    -10.65279     0.000000     0.000000            1            1            1         5435     0.821402 2.391225e+05     0.254094           40 
000039@J287/extract/008214674749141029605_Titan_Andrey_S319_G13_V1-1_115-21_000_ali_DW_particles.mrcs J1/imported/008214674749141029605_Titan_Andrey_S319_G13_V1-1_115-21_000_ali_DW.mrc   420.000000   690.000000    98.145218    51.195691   -164.76223     -2.48362     3.298384 14032.542969 13812.473633    -10.65279     0.000000     0.000000            1            2            1         5435     0.809981 2.394613e+05     0.211452           15 
000043@J287/extract/008214674749141029605_Titan_Andrey_S319_G13_V1-1_115-21_000_ali_DW_particles.mrcs J1/imported/008214674749141029605_Titan_Andrey_S319_G13_V1-1_115-21_000_ali_DW.mrc  1087.000000  1363.000000    -81.96649    58.721800    -93.88747     4.950384     3.298384 13914.846680 13694.777344    -10.65279     0.000000     0.000000            1            1            1         5435     0.832011 2.388062e+05     0.110037           54 
000051@J287/extract/008214674749141029605_Titan_Andrey_S319_G13_V1-1_115-21_000_ali_DW_particles.mrcs J1/imported/008214674749141029605_Titan_Andrey_S319_G13_V1-1_115-21_000_ali_DW.mrc  1258.000000  1513.000000   125.707971    97.858704   -163.29479     -4.13562     -5.78762 13901.027344 13680.958008    -10.65279     0.000000     0.000000            1            2            1         5435     0.806005 2.393924e+05     0.290484           99 
000054@J287/extract/008214674749141029605_Titan_Andrey_S319_G13_V1-1_115-21_000_ali_DW_particles.mrcs J1/imported/008214674749141029605_Titan_Andrey_S319_G13_V1-1_115-21_000_ali_DW.mrc   607.000000  1555.000000    32.494946    59.398492    -39.74537     4.950384     -2.48362 13896.233398 13676.164062    -10.65279     0.000000     0.000000            1            1            1         5435     0.811915 2.393681e+05     0.055253           63 
000060@J287/extract/008214674749141029605_Titan_Andrey_S319_G13_V1-1_115-21_000_ali_DW_particles.mrcs J1/imported/008214674749141029605_Titan_Andrey_S319_G13_V1-1_115-21_000_ali_DW.mrc  3358.000000   762.000000   -167.46293    44.099991   150.674294     -0.00562     -2.48362 14050.617188 13830.547852    -10.65279     0.000000     0.000000            1            2            1         5435     0.799781 2.400993e+05     0.152055           25 
000006@J287/extract/008214899164417767436_Titan_Andrey_S319_G13_V1-1_3nd_265-18_001_ali_DW_particles.mrcs J1/imported/008214899164417767436_Titan_Andrey_S319_G13_V1-1_3nd_265-18_001_ali_DW.mrc  2016.000000  1954.000000   -155.54389    73.437942    -95.07103     -0.00562     -2.48362 14185.736328 13383.820312    -18.53884     0.000000     0.000000            1            1            1         5436     0.799703 2.391186e+05     0.107450           81 
000008@J287/extract/008214899164417767436_Titan_Andrey_S319_G13_V1-1_3nd_265-18_001_ali_DW_particles.mrcs J1/imported/008214899164417767436_Titan_Andrey_S319_G13_V1-1_3nd_265-18_001_ali_DW.mrc  1832.000000   433.000000    98.459544    65.251048   120.070987     -1.65762     -4.96162 14313.459961 13511.543945    -18.53884     0.000000     0.000000            1            2            1         5436     0.799521 2.392564e+05     0.078054           45 
000011@J287/extract/008214899164417767436_Titan_Andrey_S319_G13_V1-1_3nd_265-18_001_ali_DW_particles.mrcs J1/imported/008214899164417767436_Titan_Andrey_S319_G13_V1-1_3nd_265-18_001_ali_DW.mrc  5465.000000  2053.000000    96.545851    32.498330   154.520813     1.646384     -0.00562 14261.483398 13459.567383    -18.53884     0.000000     0.000000            1            1            1         5436     0.802334 2.387288e+05     0.153022           84 
000019@J287/extract/008214899164417767436_Titan_Andrey_S319_G13_V1-1_3nd_265-18_001_ali_DW_particles.mrcs J1/imported/008214899164417767436_Titan_Andrey_S319_G13_V1-1_3nd_265-18_001_ali_DW.mrc   313.000000   164.000000    -97.71433    72.901094   153.731679     4.124384     4.950384 14431.669922 13629.753906    -18.53884     0.000000     0.000000            1            2            1         5436     0.824699 2.385071e+05     0.049595           41 
000022@J287/extract/008214899164417767436_Titan_Andrey_S319_G13_V1-1_3nd_265-18_001_ali_DW_particles.mrcs J1/imported/008214899164417767436_Titan_Andrey_S319_G13_V1-1_3nd_265-18_001_ali_DW.mrc  1687.000000  3560.000000   174.904224   130.890736   149.192623     -1.65762     -0.83162 14337.584961 13535.668945    -18.53884     0.000000     0.000000            1            1            1         5436     0.806690 2.390003e+05     0.240958           51 
000026@J287/extract/008214899164417767436_Titan_Andrey_S319_G13_V1-1_3nd_265-18_001_ali_DW_particles.mrcs J1/imported/008214899164417767436_Titan_Andrey_S319_G13_V1-1_3nd_265-18_001_ali_DW.mrc  4940.000000   835.000000   177.605784    64.452469    -77.75361     -0.83162     -0.00562 14391.010742 13589.094727    -18.53884     0.000000     0.000000            1            2            1         5436     0.790142 2.389063e+05     0.209798           53 
000027@J287/extract/008214899164417767436_Titan_Andrey_S319_G13_V1-1_3nd_265-18_001_ali_DW_particles.mrcs J1/imported/008214899164417767436_Titan_Andrey_S319_G13_V1-1_3nd_265-18_001_ali_DW.mrc  5602.000000  1710.000000    60.249564   167.308928   161.926051     -2.48362     -2.48362 14292.086914 13490.170898    -18.53884     0.000000     0.000000            1            1            1         5436     0.806573 2.389598e+05     0.138930           25 
000028@J287/extract/008214899164417767436_Titan_Andrey_S319_G13_V1-1_3nd_265-18_001_ali_DW_particles.mrcs J1/imported/008214899164417767436_Titan_Andrey_S319_G13_V1-1_3nd_265-18_001_ali_DW.mrc   915.000000  2797.000000   120.915071    59.534497   -110.63766     1.646384     -0.83162 14260.060547 13458.144531    -18.53884     0.000000     0.000000            1            2            1         5436     0.809934 2.388837e+05     0.122322           50 
000039@J287/extract/008214899164417767436_Titan_Andrey_S319_G13_V1-1_3nd_265-18_001_ali_DW_particles.mrcs J1/imported/008214899164417767436_Titan_Andrey_S319_G13_V1-1_3nd_265-18_001_ali_DW.mrc  3659.000000  2444.000000    13.147138   104.151888   124.888620     -0.83162     -0.83162 14219.853516 13417.937500    -18.53884     0.000000     0.000000            1            1            1         5436     0.797452 2.390671e+05     0.149266           80 
000041@J287/extract/008214899164417767436_Titan_Andrey_S319_G13_V1-1_3nd_265-18_001_ali_DW_particles.mrcs J1/imported/008214899164417767436_Titan_Andrey_S319_G13_V1-1_3nd_265-18_001_ali_DW.mrc  3300.000000  2773.000000    -88.98601    17.590354    -80.87007     -0.83162     -6.61362 14219.941406 13418.025391    -18.53884     0.000000     0.000000            1            2            1         5436     0.807521 2.388153e+05     0.220716           73 
000007@J287/extract/008216662129207955455_Titan_Andrey_S319_G13_V1-1_3nd_268-9_000_ali_DW_particles.mrcs J1/imported/008216662129207955455_Titan_Andrey_S319_G13_V1-1_3nd_268-9_000_ali_DW.mrc  4002.000000  2324.000000    -25.23688   132.641641    -44.60951     -0.00562     -0.83162 13242.327148 13044.605469    -11.88952     0.000000     0.000000            1            1            1         5437     0.803947 2.398616e+05     0.174285           20 
000010@J287/extract/008216662129207955455_Titan_Andrey_S319_G13_V1-1_3nd_268-9_000_ali_DW_particles.mrcs J1/imported/008216662129207955455_Titan_Andrey_S319_G13_V1-1_3nd_268-9_000_ali_DW.mrc  3007.000000  3535.000000   -103.61220   137.916878   168.345984     4.124384     -0.83162 13235.024414 13037.302734    -11.88952     0.000000     0.000000            1            2            1         5437     0.811752 2.403795e+05     0.298397           36 
000016@J287/extract/008216662129207955455_Titan_Andrey_S319_G13_V1-1_3nd_268-9_000_ali_DW_particles.mrcs J1/imported/008216662129207955455_Titan_Andrey_S319_G13_V1-1_3nd_268-9_000_ali_DW.mrc  3144.000000  3825.000000   160.699295    79.538041   102.511723     -0.00562     -0.00562 13265.645508 13067.923828    -11.88952     0.000000     0.000000            1            1            1         5437     0.800376 2.399739e+05     0.229745           40 
000018@J287/extract/008216662129207955455_Titan_Andrey_S319_G13_V1-1_3nd_268-9_000_ali_DW_particles.mrcs J1/imported/008216662129207955455_Titan_Andrey_S319_G13_V1-1_3nd_268-9_000_ali_DW.mrc  5438.000000   270.000000    -12.15576    75.186793   148.845093     -0.83162     -0.00562 13546.281250 13348.559570    -11.88952     0.000000     0.000000            1            2            1         5437     0.811124 2.397672e+05     0.339441            8 
000023@J287/extract/008216662129207955455_Titan_Andrey_S319_G13_V1-1_3nd_268-9_000_ali_DW_particles.mrcs J1/imported/008216662129207955455_Titan_Andrey_S319_G13_V1-1_3nd_268-9_000_ali_DW.mrc  3976.000000  3575.000000   131.392835    30.472842     -1.44965     2.472384     -0.00562 13302.991211 13105.269531    -11.88952     0.000000     0.000000            1            1            1         5437     0.820543 2.400377e+05     0.109182            8 
000027@J287/extract/008216662129207955455_Titan_Andrey_S319_G13_V1-1_3nd_268-9_000_ali_DW_particles.mrcs J1/imported/008216662129207955455_Titan_Andrey_S319_G13_V1-1_3nd_268-9_000_ali_DW.mrc  1547.000000  1129.000000    -33.24478    83.584089   161.664029     2.472384     3.298384 13260.166016 13062.444336    -11.88952     0.000000     0.000000            1            2            1         5437     0.790092 2.405519e+05     0.177744           48 
000033@J287/extract/008216662129207955455_Titan_Andrey_S319_G13_V1-1_3nd_268-9_000_ali_DW_particles.mrcs J1/imported/008216662129207955455_Titan_Andrey_S319_G13_V1-1_3nd_268-9_000_ali_DW.mrc  3680.000000  3510.000000    32.928243   106.498674    14.571604     0.820384     -1.65762 13272.263672 13074.541992    -11.88952     0.000000     0.000000            1            1            1         5437     0.801377 2.401911e+05     0.119290           67 
000038@J287/extract/008216662129207955455_Titan_Andrey_S319_G13_V1-1_3nd_268-9_000_ali_DW_particles.mrcs J1/imported/008216662129207955455_Titan_Andrey_S319_G13_V1-1_3nd_268-9_000_ali_DW.mrc  1387.000000  3678.000000   146.351618    56.439819    -32.18824     3.298384     -0.00562 13232.079102 13034.357422    -11.88952     0.000000     0.000000            1            2            1         5437     0.812075 2.399677e+05     0.072575           77 
000041@J287/extract/008216662129207955455_Titan_Andrey_S319_G13_V1-1_3nd_268-9_000_ali_DW_particles.mrcs J1/imported/008216662129207955455_Titan_Andrey_S319_G13_V1-1_3nd_268-9_000_ali_DW.mrc  3460.000000   811.000000    -53.76774    15.174758    69.204285     -3.30962     1.646384 13363.551758 13165.830078    -11.88952     0.000000     0.000000            1            1            1         5437     0.789640 2.399148e+05     0.258948           37 
000044@J287/extract/008216662129207955455_Titan_Andrey_S319_G13_V1-1_3nd_268-9_000_ali_DW_particles.mrcs J1/imported/008216662129207955455_Titan_Andrey_S319_G13_V1-1_3nd_268-9_000_ali_DW.mrc   337.000000   500.000000    -53.12434   100.137840    97.678286     0.820384     -2.48362 13426.385742 13228.664062    -11.88952     0.000000     0.000000            1            2            1         5437     0.796731 2.400981e+05     0.244544           32 
000048@J287/extract/008216662129207955455_Titan_Andrey_S319_G13_V1-1_3nd_268-9_000_ali_DW_particles.mrcs J1/imported/008216662129207955455_Titan_Andrey_S319_G13_V1-1_3nd_268-9_000_ali_DW.mrc  4185.000000   932.000000    25.621982    71.368495   170.097306    19.818384     -6.61362 13392.702148 13194.980469    -11.88952     0.000000     0.000000            1            1            1         5437     0.786959 2.401626e+05     0.144575           78 
000004@J287/extract/008218167892228590251_Titan_Andrey_S319_G13_V1-1_2nd_149-24_000_ali_DW_particles.mrcs J1/imported/008218167892228590251_Titan_Andrey_S319_G13_V1-1_2nd_149-24_000_ali_DW.mrc   293.000000   182.000000    80.828239    46.748427    -31.55927     1.646384     -0.83162  7901.381836  7808.163086     -1.98249     0.000000     0.000000            1            2            1         5438     0.804822 2.388286e+05     0.063072           32 
000011@J287/extract/008218167892228590251_Titan_Andrey_S319_G13_V1-1_2nd_149-24_000_ali_DW_particles.mrcs J1/imported/008218167892228590251_Titan_Andrey_S319_G13_V1-1_2nd_149-24_000_ali_DW.mrc   927.000000  3222.000000   -135.97244    90.518606   -177.81951     3.298384     -0.00562  7847.309570  7754.090820     -1.98249     0.000000     0.000000            1            1            1         5438     0.797781 2.386904e+05     0.086859          108 
000012@J287/extract/008218167892228590251_Titan_Andrey_S319_G13_V1-1_2nd_149-24_000_ali_DW_particles.mrcs J1/imported/008218167892228590251_Titan_Andrey_S319_G13_V1-1_2nd_149-24_000_ali_DW.mrc  5286.000000   548.000000    -21.06318    44.284546    64.183857     -0.00562     -3.30962  8011.195801  7917.977051     -1.98249     0.000000     0.000000            1            2            1         5438     0.804239 2.386836e+05     0.118810           74 
000014@J287/extract/008218167892228590251_Titan_Andrey_S319_G13_V1-1_2nd_149-24_000_ali_DW_particles.mrcs J1/imported/008218167892228590251_Titan_Andrey_S319_G13_V1-1_2nd_149-24_000_ali_DW.mrc  4673.000000   612.000000   141.217130   103.766848     -9.70234     -0.00562     -5.78762  7949.209473  7855.990723     -1.98249     0.000000     0.000000            1            1            1         5438     0.809566 2.388750e+05     0.185644           36 
000016@J287/extract/008218167892228590251_Titan_Andrey_S319_G13_V1-1_2nd_149-24_000_ali_DW_particles.mrcs J1/imported/008218167892228590251_Titan_Andrey_S319_G13_V1-1_2nd_149-24_000_ali_DW.mrc  1469.000000  2307.000000    -44.70128   102.672255    22.761681     1.646384     -0.83162  7799.005859  7705.787109     -1.98249     0.000000     0.000000            1            2            1         5438     0.830165 2.386563e+05     0.092453           66 
000017@J287/extract/008218167892228590251_Titan_Andrey_S319_G13_V1-1_2nd_149-24_000_ali_DW_particles.mrcs J1/imported/008218167892228590251_Titan_Andrey_S319_G13_V1-1_2nd_149-24_000_ali_DW.mrc  1661.000000   286.000000   -127.12430    60.796495    -78.64217     -7.43962     0.820384  7845.566895  7752.348145     -1.98249     0.000000     0.000000            1            1            1         5438     0.807615 2.389828e+05     0.042477           73 
000022@J287/extract/008218167892228590251_Titan_Andrey_S319_G13_V1-1_2nd_149-24_000_ali_DW_particles.mrcs J1/imported/008218167892228590251_Titan_Andrey_S319_G13_V1-1_2nd_149-24_000_ali_DW.mrc  3393.000000  1439.000000    33.578598   152.726524   112.623374     -1.65762     1.646384  7836.464355  7743.245605     -1.98249     0.000000     0.000000            1            2            1         5438     0.827369 2.385440e+05     0.170089           62 
000025@J287/extract/008218167892228590251_Titan_Andrey_S319_G13_V1-1_2nd_149-24_000_ali_DW_particles.mrcs J1/imported/008218167892228590251_Titan_Andrey_S319_G13_V1-1_2nd_149-24_000_ali_DW.mrc   540.000000  3212.000000   138.278162    91.707933   -129.68547     -0.83162     1.646384  7844.657715  7751.438965     -1.98249     0.000000     0.000000            1            1            1         5438     0.805491 2.388544e+05     0.286777          100 
000027@J287/extract/008218167892228590251_Titan_Andrey_S319_G13_V1-1_2nd_149-24_000_ali_DW_particles.mrcs J1/imported/008218167892228590251_Titan_Andrey_S319_G13_V1-1_2nd_149-24_000_ali_DW.mrc  3960.000000  1087.000000    -25.19819   129.513649   124.165924     4.950384     -2.48362  7870.890625  7777.671875     -1.98249     0.000000     0.000000            1            2            1         5438     0.802474 2.390328e+05     0.107224          182 
000029@J287/extract/008218167892228590251_Titan_Andrey_S319_G13_V1-1_2nd_149-24_000_ali_DW_particles.mrcs J1/imported/008218167892228590251_Titan_Andrey_S319_G13_V1-1_2nd_149-24_000_ali_DW.mrc   725.000000  2946.000000   137.121688   112.652056   177.884515     -1.65762     0.820384  7824.925781  7731.707031     -1.98249     0.000000     0.000000            1            1            1         5438     0.811137 2.390178e+05     0.438483           11 
000034@J287/extract/008218167892228590251_Titan_Andrey_S319_G13_V1-1_2nd_149-24_000_ali_DW_particles.mrcs J1/imported/008218167892228590251_Titan_Andrey_S319_G13_V1-1_2nd_149-24_000_ali_DW.mrc   280.000000  2196.000000   131.486886   110.142641    -50.81128     -0.83162     -0.00562  7791.160156  7697.941406     -1.98249     0.000000     0.000000            1            2            1         5438     0.802606 2.390876e+05     0.128973           14 
000037@J287/extract/008218167892228590251_Titan_Andrey_S319_G13_V1-1_2nd_149-24_000_ali_DW_particles.mrcs J1/imported/008218167892228590251_Titan_Andrey_S319_G13_V1-1_2nd_149-24_000_ali_DW.mrc  2348.000000  3029.000000   135.056305    59.353839    22.328904     2.472384     -3.30962  7853.202148  7759.983398     -1.98249     0.000000     0.000000            1            1            1         5438     0.806425 2.388121e+05     0.081665           41 
000039@J287/extract/008218167892228590251_Titan_Andrey_S319_G13_V1-1_2nd_149-24_000_ali_DW_particles.mrcs J1/imported/008218167892228590251_Titan_Andrey_S319_G13_V1-1_2nd_149-24_000_ali_DW.mrc  2528.000000  2942.000000   127.923118   161.846023   174.004018     2.472384     -5.78762  7850.827637  7757.608887     -1.98249     0.000000     0.000000            1            2            1         5438     0.820412 2.392679e+05     0.082633           35 
000043@J287/extract/008218167892228590251_Titan_Andrey_S319_G13_V1-1_2nd_149-24_000_ali_DW_particles.mrcs J1/imported/008218167892228590251_Titan_Andrey_S319_G13_V1-1_2nd_149-24_000_ali_DW.mrc   361.000000  1671.000000   -164.15313   104.820429    -25.55986     -0.00562     -0.00562  7794.823730  7701.604980     -1.98249     0.000000     0.000000            1            1            1         5438     0.809013 2.387757e+05     0.181417           21 
000045@J287/extract/008218167892228590251_Titan_Andrey_S319_G13_V1-1_2nd_149-24_000_ali_DW_particles.mrcs J1/imported/008218167892228590251_Titan_Andrey_S319_G13_V1-1_2nd_149-24_000_ali_DW.mrc   231.000000  2590.000000   -158.35288    70.924801    -42.53195     4.950384     0.820384  7803.601562  7710.382812     -1.98249     0.000000     0.000000            1            2            1         5438     0.818146 2.385798e+05     0.117195          122 
000046@J287/extract/008218167892228590251_Titan_Andrey_S319_G13_V1-1_2nd_149-24_000_ali_DW_particles.mrcs J1/imported/008218167892228590251_Titan_Andrey_S319_G13_V1-1_2nd_149-24_000_ali_DW.mrc   504.000000   344.000000   -138.51260    65.978127    -97.21732     -0.83162     -0.00562  7875.912598  7782.693848     -1.98249     0.000000     0.000000            1            1            1         5438     0.808735 2.388160e+05     0.174563           43 
000047@J287/extract/008218167892228590251_Titan_Andrey_S319_G13_V1-1_2nd_149-24_000_ali_DW_particles.mrcs J1/imported/008218167892228590251_Titan_Andrey_S319_G13_V1-1_2nd_149-24_000_ali_DW.mrc  5071.000000   810.000000    -59.99851   146.331204   -122.37818     0.820384     -0.00562  7956.659180  7863.440430     -1.98249     0.000000     0.000000            1            2            1         5438     0.797090 2.388085e+05     0.166398           70 
000057@J287/extract/008218167892228590251_Titan_Andrey_S319_G13_V1-1_2nd_149-24_000_ali_DW_particles.mrcs J1/imported/008218167892228590251_Titan_Andrey_S319_G13_V1-1_2nd_149-24_000_ali_DW.mrc  1264.000000  2348.000000   149.542705    93.990869    48.295723     -2.48362     0.820384  7798.470215  7705.251465     -1.98249     0.000000     0.000000            1            1            1         5438     0.820026 2.387102e+05     0.117729           44 
000058@J287/extract/008218167892228590251_Titan_Andrey_S319_G13_V1-1_2nd_149-24_000_ali_DW_particles.mrcs J1/imported/008218167892228590251_Titan_Andrey_S319_G13_V1-1_2nd_149-24_000_ali_DW.mrc  4296.000000  1252.000000   120.650660   129.774376   -123.63564     -3.30962     -0.83162  7875.441406  7782.222656     -1.98249     0.000000     0.000000            1            2            1         5438     0.811590 2.390116e+05     0.066320           67 
000059@J287/extract/008218167892228590251_Titan_Andrey_S319_G13_V1-1_2nd_149-24_000_ali_DW_particles.mrcs J1/imported/008218167892228590251_Titan_Andrey_S319_G13_V1-1_2nd_149-24_000_ali_DW.mrc  5535.000000   314.000000   129.660955    77.395653    -35.82499     -0.00562     -0.83162  8074.169922  7980.951172     -1.98249     0.000000     0.000000            1            1            1         5438     0.799360 2.391225e+05     0.499086           37 
000060@J287/extract/008218167892228590251_Titan_Andrey_S319_G13_V1-1_2nd_149-24_000_ali_DW_particles.mrcs J1/imported/008218167892228590251_Titan_Andrey_S319_G13_V1-1_2nd_149-24_000_ali_DW.mrc  3776.000000  1291.000000    82.006896    90.143366   -133.14893     -0.83162     0.820384  7853.630859  7760.412109     -1.98249     0.000000     0.000000            1            2            1         5438     0.816225 2.388494e+05     0.152549           40 
000005@J287/extract/008218679157186036509_Titan_Andrey_S319_G13_V1-1_85-26_002_ali_DW_particles.mrcs J1/imported/008218679157186036509_Titan_Andrey_S319_G13_V1-1_85-26_002_ali_DW.mrc  2037.000000   607.000000   -141.34043    65.949473   144.696222     3.298384     4.124384 15366.214844 14332.317383    -27.25082     0.000000     0.000000            1            1            1         5439     0.809474 2.382389e+05     0.063865           90 
000015@J287/extract/008218679157186036509_Titan_Andrey_S319_G13_V1-1_85-26_002_ali_DW_particles.mrcs J1/imported/008218679157186036509_Titan_Andrey_S319_G13_V1-1_85-26_002_ali_DW.mrc  3302.000000   184.000000   108.240380    61.090036    -86.18166     2.472384     -1.65762 15425.918945 14392.021484    -27.25082     0.000000     0.000000            1            2            1         5439     0.810629 2.380935e+05     0.070753          122 
000018@J287/extract/008218679157186036509_Titan_Andrey_S319_G13_V1-1_85-26_002_ali_DW_particles.mrcs J1/imported/008218679157186036509_Titan_Andrey_S319_G13_V1-1_85-26_002_ali_DW.mrc  5482.000000  3395.000000   158.104969   113.772451    21.957015     2.472384     -5.78762 15442.092773 14408.195312    -27.25082     0.000000     0.000000            1            1            1         5439     0.799262 2.383132e+05     0.088953          114 
000036@J287/extract/008218679157186036509_Titan_Andrey_S319_G13_V1-1_85-26_002_ali_DW_particles.mrcs J1/imported/008218679157186036509_Titan_Andrey_S319_G13_V1-1_85-26_002_ali_DW.mrc  3972.000000  2877.000000   173.418602    92.666501    -60.81647     -1.65762     1.646384 15297.618164 14263.720703    -27.25082     0.000000     0.000000            1            2            1         5439     0.803022 2.382364e+05     0.165442           36 
000038@J287/extract/008218679157186036509_Titan_Andrey_S319_G13_V1-1_85-26_002_ali_DW_particles.mrcs J1/imported/008218679157186036509_Titan_Andrey_S319_G13_V1-1_85-26_002_ali_DW.mrc  3633.000000  3813.000000   100.266792    88.655974    16.850184     -0.00562     -0.83162 15439.340820 14405.443359    -27.25082     0.000000     0.000000            1            1            1         5439     0.797584 2.381323e+05     0.069832           85 
000043@J287/extract/008218679157186036509_Titan_Andrey_S319_G13_V1-1_85-26_002_ali_DW_particles.mrcs J1/imported/008218679157186036509_Titan_Andrey_S319_G13_V1-1_85-26_002_ali_DW.mrc  2740.000000  1731.000000   -108.84296    65.059870    56.230181     -0.00562     1.646384 15213.001953 14179.104492    -27.25082     0.000000     0.000000            1            2            1         5439     0.799576 2.385222e+05     0.089693           36 
000044@J287/extract/008218679157186036509_Titan_Andrey_S319_G13_V1-1_85-26_002_ali_DW_particles.mrcs J1/imported/008218679157186036509_Titan_Andrey_S319_G13_V1-1_85-26_002_ali_DW.mrc   711.000000  1023.000000   -161.35253   104.833185    81.270078     0.820384     -0.00562 15301.267578 14267.370117    -27.25082     0.000000     0.000000            1            1            1         5439     0.794467 2.380247e+05     0.048124          102 
000045@J287/extract/008218679157186036509_Titan_Andrey_S319_G13_V1-1_85-26_002_ali_DW_particles.mrcs J1/imported/008218679157186036509_Titan_Andrey_S319_G13_V1-1_85-26_002_ali_DW.mrc  4477.000000  1527.000000    55.181834    36.192459   -160.89993     -0.00562     1.646384 15300.456055 14266.558594    -27.25082     0.000000     0.000000            1            2            1         5439     0.805466 2.381869e+05     0.147118           52 
000048@J287/extract/008218679157186036509_Titan_Andrey_S319_G13_V1-1_85-26_002_ali_DW_particles.mrcs J1/imported/008218679157186036509_Titan_Andrey_S319_G13_V1-1_85-26_002_ali_DW.mrc  1104.000000  2395.000000    -58.94605   112.490782   -108.67527     -1.65762     -2.48362 15253.208984 14219.311523    -27.25082     0.000000     0.000000            1            1            1         5439     0.805608 2.382471e+05     0.022530          338 
000010@J287/extract/008220033487385476335_Titan_Andrey_S319_G13_V1-1_3nd_299-7_003_ali_DW_particles.mrcs J1/imported/008220033487385476335_Titan_Andrey_S319_G13_V1-1_3nd_299-7_003_ali_DW.mrc  2014.000000  3647.000000    -36.09961    88.350198    22.880188     -4.13562     4.124384  8178.327637  7780.716309    -40.77694     0.000000     0.000000            1            2            1         5440     0.816060 2.381173e+05     0.187143          137 
000011@J287/extract/008220033487385476335_Titan_Andrey_S319_G13_V1-1_3nd_299-7_003_ali_DW_particles.mrcs J1/imported/008220033487385476335_Titan_Andrey_S319_G13_V1-1_3nd_299-7_003_ali_DW.mrc   656.000000  3947.000000   -160.16823   138.828449    -33.27580     0.820384     -0.83162  8283.833984  7886.223145    -40.77694     0.000000     0.000000            1            1            1         5440     0.795591 2.382157e+05     0.062930          135 
000020@J287/extract/008220033487385476335_Titan_Andrey_S319_G13_V1-1_3nd_299-7_003_ali_DW_particles.mrcs J1/imported/008220033487385476335_Titan_Andrey_S319_G13_V1-1_3nd_299-7_003_ali_DW.mrc   751.000000   988.000000   -134.75005   106.297292   -112.23801     1.646384     4.124384  8108.074707  7710.463379    -40.77694     0.000000     0.000000            1            2            1         5440     0.801280 2.382642e+05     0.045843          175 
000024@J287/extract/008220033487385476335_Titan_Andrey_S319_G13_V1-1_3nd_299-7_003_ali_DW_particles.mrcs J1/imported/008220033487385476335_Titan_Andrey_S319_G13_V1-1_3nd_299-7_003_ali_DW.mrc  2340.000000  1651.000000   149.561389   140.468677   -103.29347     -0.83162     -0.83162  8074.121094  7676.509766    -40.77694     0.000000     0.000000            1            1            1         5440     0.791525 2.383814e+05     0.077050          220 
000025@J287/extract/008220033487385476335_Titan_Andrey_S319_G13_V1-1_3nd_299-7_003_ali_DW_particles.mrcs J1/imported/008220033487385476335_Titan_Andrey_S319_G13_V1-1_3nd_299-7_003_ali_DW.mrc   842.000000  2433.000000    24.406546    99.233895    70.684943     -5.78762     -8.26562  8102.568359  7704.957031    -40.77694     0.000000     0.000000            1            2            1         5440     0.800917 2.380376e+05     0.059897           94 
000041@J287/extract/008220033487385476335_Titan_Andrey_S319_G13_V1-1_3nd_299-7_003_ali_DW_particles.mrcs J1/imported/008220033487385476335_Titan_Andrey_S319_G13_V1-1_3nd_299-7_003_ali_DW.mrc  1204.000000  1076.000000   152.259225    82.007602   -157.99041     -0.83162     -0.83162  8090.114746  7692.503418    -40.77694     0.000000     0.000000            1            1            1         5440     0.791774 2.381675e+05     0.107278           26 
000042@J287/extract/008220033487385476335_Titan_Andrey_S319_G13_V1-1_3nd_299-7_003_ali_DW_particles.mrcs J1/imported/008220033487385476335_Titan_Andrey_S319_G13_V1-1_3nd_299-7_003_ali_DW.mrc  1317.000000  1352.000000    -22.13659   102.875805   148.692146     1.646384     0.820384  8079.218262  7681.606934    -40.77694     0.000000     0.000000            1            2            1         5440     0.811376 2.384181e+05     0.062783          181 
000043@J287/extract/008220033487385476335_Titan_Andrey_S319_G13_V1-1_3nd_299-7_003_ali_DW_particles.mrcs J1/imported/008220033487385476335_Titan_Andrey_S319_G13_V1-1_3nd_299-7_003_ali_DW.mrc  2909.000000  3774.000000   -132.17564   122.167840   123.884249     3.298384     -4.96162  8215.500000  7817.888184    -40.77694     0.000000     0.000000            1            1            1         5440     0.799761 2.382306e+05     0.095882           73 
000013@J287/extract/008222582224185685785_Titan_Andrey_S319_G13_V1-1_2nd_161-9_001_ali_DW_particles.mrcs J1/imported/008222582224185685785_Titan_Andrey_S319_G13_V1-1_2nd_161-9_001_ali_DW.mrc  1060.000000  1968.000000     3.236816    63.644380    -94.64553     -0.00562     0.820384 18208.156250 17269.875000    -18.76103     0.000000     0.000000            1            2            1         5441     0.800039 2.393407e+05     0.183168           29 
000015@J287/extract/008222582224185685785_Titan_Andrey_S319_G13_V1-1_2nd_161-9_001_ali_DW_particles.mrcs J1/imported/008222582224185685785_Titan_Andrey_S319_G13_V1-1_2nd_161-9_001_ali_DW.mrc  3928.000000  1336.000000    25.415691    49.030099   157.076810     -0.83162     1.646384 18301.300781 17363.019531    -18.76103     0.000000     0.000000            1            1            1         5441     0.790307 2.393426e+05     0.127335           61 
000018@J287/extract/008222582224185685785_Titan_Andrey_S319_G13_V1-1_2nd_161-9_001_ali_DW_particles.mrcs J1/imported/008222582224185685785_Titan_Andrey_S319_G13_V1-1_2nd_161-9_001_ali_DW.mrc   644.000000  3492.000000    -33.84294    39.500847   -114.28010     1.646384     -0.83162 18222.957031 17284.675781    -18.76103     0.000000     0.000000            1            2            1         5441     0.803080 2.395683e+05     0.072192           37 
000020@J287/extract/008222582224185685785_Titan_Andrey_S319_G13_V1-1_2nd_161-9_001_ali_DW_particles.mrcs J1/imported/008222582224185685785_Titan_Andrey_S319_G13_V1-1_2nd_161-9_001_ali_DW.mrc  4169.000000  1709.000000    95.592300    62.641307   101.349534     -0.83162     -0.83162 18267.113281 17328.832031    -18.76103     0.000000     0.000000            1            1            1         5441     0.805878 2.389195e+05     0.088273          203 
000031@J287/extract/008222582224185685785_Titan_Andrey_S319_G13_V1-1_2nd_161-9_001_ali_DW_particles.mrcs J1/imported/008222582224185685785_Titan_Andrey_S319_G13_V1-1_2nd_161-9_001_ali_DW.mrc  4182.000000  2672.000000   -118.96658    81.152748    -69.24789     -1.65762     -5.78762 18211.535156 17273.253906    -18.76103     0.000000     0.000000            1            2            1         5441     0.810758 2.390828e+05     0.172702           62 
000033@J287/extract/008222582224185685785_Titan_Andrey_S319_G13_V1-1_2nd_161-9_001_ali_DW_particles.mrcs J1/imported/008222582224185685785_Titan_Andrey_S319_G13_V1-1_2nd_161-9_001_ali_DW.mrc  2245.000000  1497.000000   -145.39268    50.546447    -85.96947     0.820384     0.820384 18209.244141 17270.962891    -18.76103     0.000000     0.000000            1            1            1         5441     0.820382 2.385943e+05     0.151675           40 
000035@J287/extract/008222582224185685785_Titan_Andrey_S319_G13_V1-1_2nd_161-9_001_ali_DW_particles.mrcs J1/imported/008222582224185685785_Titan_Andrey_S319_G13_V1-1_2nd_161-9_001_ali_DW.mrc  2083.000000  2019.000000   -158.35288    70.924801    43.718047     1.646384     1.646384 18149.792969 17211.511719    -18.76103     0.000000     0.000000            1            2            1         5441     0.813249 2.392271e+05     0.126897           22 
000045@J287/extract/008222582224185685785_Titan_Andrey_S319_G13_V1-1_2nd_161-9_001_ali_DW_particles.mrcs J1/imported/008222582224185685785_Titan_Andrey_S319_G13_V1-1_2nd_161-9_001_ali_DW.mrc  2234.000000  2094.000000    -95.37674   101.924760    46.872713     0.820384     -4.96162 18142.560547 17204.279297    -18.76103     0.000000     0.000000            1            1            1         5441     0.815940 2.390450e+05     0.190361           68 
000046@J287/extract/008222582224185685785_Titan_Andrey_S319_G13_V1-1_2nd_161-9_001_ali_DW_particles.mrcs J1/imported/008222582224185685785_Titan_Andrey_S319_G13_V1-1_2nd_161-9_001_ali_DW.mrc  3814.000000  2644.000000    49.680192    91.803531    -28.36704     -0.83162     0.820384 18185.099609 17246.818359    -18.76103     0.000000     0.000000            1            2            1         5441     0.825509 2.391115e+05     0.101202           80 
000048@J287/extract/008222582224185685785_Titan_Andrey_S319_G13_V1-1_2nd_161-9_001_ali_DW_particles.mrcs J1/imported/008222582224185685785_Titan_Andrey_S319_G13_V1-1_2nd_161-9_001_ali_DW.mrc  2792.000000  3323.000000   109.016566   157.664376    -39.84698     1.646384     3.298384 18122.347656 17184.066406    -18.76103     0.000000     0.000000            1            1            1         5441     0.787826 2.392020e+05     0.257844           80 
000049@J287/extract/008222582224185685785_Titan_Andrey_S319_G13_V1-1_2nd_161-9_001_ali_DW_particles.mrcs J1/imported/008222582224185685785_Titan_Andrey_S319_G13_V1-1_2nd_161-9_001_ali_DW.mrc  1582.000000  2721.000000    88.164452   120.048837    13.254088     0.820384     -1.65762 18129.443359 17191.162109    -18.76103     0.000000     0.000000            1            2            1         5441     0.803281 2.394612e+05     0.154882           26 
000010@J287/extract/008224403970060994961_Titan_Andrey_S319_G13_V1-1_125-17_006_ali_DW_particles.mrcs J1/imported/008224403970060994961_Titan_Andrey_S319_G13_V1-1_125-17_006_ali_DW.mrc  3974.000000  3411.000000   -138.84388    28.854053     -4.02302     -0.00562     1.646384 13140.945312 12492.115234   233.483505     0.000000     0.000000            1            2            1         5442     0.805210 2.394150e+05     0.157193           21 
000017@J287/extract/008224403970060994961_Titan_Andrey_S319_G13_V1-1_125-17_006_ali_DW_particles.mrcs J1/imported/008224403970060994961_Titan_Andrey_S319_G13_V1-1_125-17_006_ali_DW.mrc   403.000000  2892.000000    98.586729    21.923673     9.002830     1.646384     -1.65762 13204.058594 12555.228516   233.483505     0.000000     0.000000            1            1            1         5442     0.807432 2.396542e+05     0.153119           16 
000021@J287/extract/008224403970060994961_Titan_Andrey_S319_G13_V1-1_125-17_006_ali_DW_particles.mrcs J1/imported/008224403970060994961_Titan_Andrey_S319_G13_V1-1_125-17_006_ali_DW.mrc  1305.000000  3316.000000    -35.92674    71.267833    82.849259     -0.00562     -0.00562 13196.337891 12547.507812   233.483505     0.000000     0.000000            1            2            1         5442     0.813885 2.398106e+05     0.203800           90 
000025@J287/extract/008224403970060994961_Titan_Andrey_S319_G13_V1-1_125-17_006_ali_DW_particles.mrcs J1/imported/008224403970060994961_Titan_Andrey_S319_G13_V1-1_125-17_006_ali_DW.mrc  4084.000000   708.000000   -121.99916   140.759704    89.697164     -0.00562     -0.00562 13321.586914 12672.756836   233.483505     0.000000     0.000000            1            1            1         5442     0.806788 2.396859e+05     0.117815           64 
000036@J287/extract/008224403970060994961_Titan_Andrey_S319_G13_V1-1_125-17_006_ali_DW_particles.mrcs J1/imported/008224403970060994961_Titan_Andrey_S319_G13_V1-1_125-17_006_ali_DW.mrc  2447.000000  2554.000000    35.151842    25.811484    -70.95907     0.820384     -0.00562 13142.185547 12493.355469   233.483505     0.000000     0.000000            1            2            1         5442     0.821654 2.395261e+05     0.506081            9 
000040@J287/extract/008224403970060994961_Titan_Andrey_S319_G13_V1-1_125-17_006_ali_DW_particles.mrcs J1/imported/008224403970060994961_Titan_Andrey_S319_G13_V1-1_125-17_006_ali_DW.mrc  3753.000000  2689.000000    87.208228    65.432223    73.202632     -0.83162     -2.48362 13151.504883 12502.674805   233.483505     0.000000     0.000000            1            1            1         5442     0.798780 2.398325e+05     0.147796           63 
000041@J287/extract/008224403970060994961_Titan_Andrey_S319_G13_V1-1_125-17_006_ali_DW_particles.mrcs J1/imported/008224403970060994961_Titan_Andrey_S319_G13_V1-1_125-17_006_ali_DW.mrc  3583.000000  2184.000000   -124.81817   143.807541   164.649933     -0.83162     -0.00562 13172.773438 12523.943359   233.483505     0.000000     0.000000            1            2            1         5442     0.810122 2.397964e+05     0.234504           22 
000042@J287/extract/008224403970060994961_Titan_Andrey_S319_G13_V1-1_125-17_006_ali_DW_particles.mrcs J1/imported/008224403970060994961_Titan_Andrey_S319_G13_V1-1_125-17_006_ali_DW.mrc   259.000000  1103.000000   133.739543    31.965678   116.571611     -2.48362     1.646384 13234.973633 12586.143555   233.483505     0.000000     0.000000            1            1            1         5442     0.802251 2.393046e+05     0.059917           51 
000043@J287/extract/008224403970060994961_Titan_Andrey_S319_G13_V1-1_125-17_006_ali_DW_particles.mrcs J1/imported/008224403970060994961_Titan_Andrey_S319_G13_V1-1_125-17_006_ali_DW.mrc  1825.000000  3847.000000    -14.91864    67.571431    45.662591     -0.00562     -0.00562 13181.589844 12532.759766   233.483505     0.000000     0.000000            1            2            1         5442     0.812911 2.395526e+05     0.389763            7 
000044@J287/extract/008224403970060994961_Titan_Andrey_S319_G13_V1-1_125-17_006_ali_DW_particles.mrcs J1/imported/008224403970060994961_Titan_Andrey_S319_G13_V1-1_125-17_006_ali_DW.mrc   392.000000   833.000000    -17.85892    94.458878   -168.11084     -0.83162     -0.00562 13289.364258 12640.534180   233.483505     0.000000     0.000000            1            1            1         5442     0.802452 2.395556e+05     0.099405           55 
000001@J287/extract/008225994619352238726_Titan_Andrey_S319_G13_V1-1_118-16_005_ali_DW_particles.mrcs J1/imported/008225994619352238726_Titan_Andrey_S319_G13_V1-1_118-16_005_ali_DW.mrc   538.000000  1509.000000   172.131069   130.896588    -56.99784     1.646384     2.472384  8850.349609  8369.962891   244.348099     0.000000     0.000000            1            2            1         5443     0.821228 2.397890e+05     0.180330           21 
000013@J287/extract/008225994619352238726_Titan_Andrey_S319_G13_V1-1_118-16_005_ali_DW_particles.mrcs J1/imported/008225994619352238726_Titan_Andrey_S319_G13_V1-1_118-16_005_ali_DW.mrc  5625.000000   141.000000   110.943420    55.450060     1.988411     -0.00562     2.472384  9166.351562  8685.964844   244.348099     0.000000     0.000000            1            1            1         5443     0.802438 2.397688e+05     0.272739           22 
000017@J287/extract/008225994619352238726_Titan_Andrey_S319_G13_V1-1_118-16_005_ali_DW_particles.mrcs J1/imported/008225994619352238726_Titan_Andrey_S319_G13_V1-1_118-16_005_ali_DW.mrc  4976.000000   334.000000    45.632490    28.706486    30.445741     0.820384     -0.00562  9103.941406  8623.554688   244.348099     0.000000     0.000000            1            2            1         5443     0.807838 2.396463e+05     0.276600           25 
000026@J287/extract/008225994619352238726_Titan_Andrey_S319_G13_V1-1_118-16_005_ali_DW_particles.mrcs J1/imported/008225994619352238726_Titan_Andrey_S319_G13_V1-1_118-16_005_ali_DW.mrc  4917.000000   782.000000   -152.65768    65.853207   -121.38551     -0.00562     1.646384  9066.883789  8586.497070   244.348099     0.000000     0.000000            1            1            1         5443     0.810625 2.398367e+05     0.091065           35 
000036@J287/extract/008225994619352238726_Titan_Andrey_S319_G13_V1-1_118-16_005_ali_DW_particles.mrcs J1/imported/008225994619352238726_Titan_Andrey_S319_G13_V1-1_118-16_005_ali_DW.mrc  3212.000000  1687.000000    -23.34077    72.632691    -10.71256     0.820384     0.820384  8927.932617  8447.545898   244.348099     0.000000     0.000000            1            2            1         5443     0.828371 2.395903e+05     0.130896           87 
000038@J287/extract/008225994619352238726_Titan_Andrey_S319_G13_V1-1_118-16_005_ali_DW_particles.mrcs J1/imported/008225994619352238726_Titan_Andrey_S319_G13_V1-1_118-16_005_ali_DW.mrc  1358.000000  1734.000000   -178.15758   115.019848   130.296030     -3.30962     -3.30962  8822.624023  8342.237305   244.348099     0.000000     0.000000            1            1            1         5443     0.820585 2.398029e+05     0.482724           10 
000039@J287/extract/008225994619352238726_Titan_Andrey_S319_G13_V1-1_118-16_005_ali_DW_particles.mrcs J1/imported/008225994619352238726_Titan_Andrey_S319_G13_V1-1_118-16_005_ali_DW.mrc  3884.000000   231.000000   137.845013    56.525119    -11.43611    -17.35162     3.298384  9050.675781  8570.289062   244.348099     0.000000     0.000000            1            2            1         5443     0.804088 2.399451e+05     0.125055           75 
000045@J287/extract/008225994619352238726_Titan_Andrey_S319_G13_V1-1_118-16_005_ali_DW_particles.mrcs J1/imported/008225994619352238726_Titan_Andrey_S319_G13_V1-1_118-16_005_ali_DW.mrc  5282.000000  2141.000000   -149.71383    54.963934   131.639108     -1.65762     -1.65762  9023.551758  8543.165039   244.348099     0.000000     0.000000            1            1            1         5443     0.829120 2.393923e+05     0.168431           15 
000003@J287/extract/008227515531351840919_Titan_Andrey_S319_G13_V1-1_2nd_140-25_003_ali_DW_particles.mrcs J1/imported/008227515531351840919_Titan_Andrey_S319_G13_V1-1_2nd_140-25_003_ali_DW.mrc  4285.000000  3675.000000    -53.76562    50.302144   -133.17592     -0.83162     -0.83162  8547.737305  8195.576172    -36.20433     0.000000     0.000000            1            2            1         5444     0.821080 2.401817e+05     0.120954           57 
000008@J287/extract/008227515531351840919_Titan_Andrey_S319_G13_V1-1_2nd_140-25_003_ali_DW_particles.mrcs J1/imported/008227515531351840919_Titan_Andrey_S319_G13_V1-1_2nd_140-25_003_ali_DW.mrc  1611.000000   556.000000    91.274586   138.143892    56.698366     -1.65762     -4.13562  8302.372070  7950.209961    -36.20433     0.000000     0.000000            1            1            1         5444     0.819740 2.402584e+05     0.063554           43 
000011@J287/extract/008227515531351840919_Titan_Andrey_S319_G13_V1-1_2nd_140-25_003_ali_DW_particles.mrcs J1/imported/008227515531351840919_Titan_Andrey_S319_G13_V1-1_2nd_140-25_003_ali_DW.mrc  2128.000000   940.000000    97.569858    95.872907   -151.88894     4.124384     -7.43962  8323.742188  7971.580566    -36.20433     0.000000     0.000000            1            2            1         5444     0.806025 2.402737e+05     0.283767           17 
000019@J287/extract/008227515531351840919_Titan_Andrey_S319_G13_V1-1_2nd_140-25_003_ali_DW_particles.mrcs J1/imported/008227515531351840919_Titan_Andrey_S319_G13_V1-1_2nd_140-25_003_ali_DW.mrc  1350.000000  3732.000000   -142.00703   126.433056   -114.13699     -4.13562     4.950384  8302.204102  7950.042480    -36.20433     0.000000     0.000000            1            1            1         5444     0.819614 2.401753e+05     0.148488           13 
000020@J287/extract/008227515531351840919_Titan_Andrey_S319_G13_V1-1_2nd_140-25_003_ali_DW_particles.mrcs J1/imported/008227515531351840919_Titan_Andrey_S319_G13_V1-1_2nd_140-25_003_ali_DW.mrc  2525.000000   299.000000    -41.30160    54.997046    -80.45265     1.646384     2.472384  8417.134766  8064.972656    -36.20433     0.000000     0.000000            1            2            1         5444     0.810200 2.402604e+05     0.334332           13 
000024@J287/extract/008227515531351840919_Titan_Andrey_S319_G13_V1-1_2nd_140-25_003_ali_DW_particles.mrcs J1/imported/008227515531351840919_Titan_Andrey_S319_G13_V1-1_2nd_140-25_003_ali_DW.mrc  2892.000000   456.000000    31.753052    28.846594   -168.67991     2.472384     -3.30962  8451.268555  8099.107422    -36.20433     0.000000     0.000000            1            1            1         5444     0.801651 2.401865e+05     0.193452           13 
000029@J287/extract/008227515531351840919_Titan_Andrey_S319_G13_V1-1_2nd_140-25_003_ali_DW_particles.mrcs J1/imported/008227515531351840919_Titan_Andrey_S319_G13_V1-1_2nd_140-25_003_ali_DW.mrc  3986.000000  3009.000000   101.577388    82.647377    50.603498     -8.26562     2.472384  8477.206055  8125.044434    -36.20433     0.000000     0.000000            1            2            1         5444     0.812782 2.404516e+05     0.177533            9 
000030@J287/extract/008227515531351840919_Titan_Andrey_S319_G13_V1-1_2nd_140-25_003_ali_DW_particles.mrcs J1/imported/008227515531351840919_Titan_Andrey_S319_G13_V1-1_2nd_140-25_003_ali_DW.mrc  3477.000000  2993.000000    -87.52172    55.791133   116.069414     0.820384     -2.48362  8418.395508  8066.233398    -36.20433     0.000000     0.000000            1            1            1         5444     0.836316 2.401402e+05     0.254701            8 
000031@J287/extract/008227515531351840919_Titan_Andrey_S319_G13_V1-1_2nd_140-25_003_ali_DW_particles.mrcs J1/imported/008227515531351840919_Titan_Andrey_S319_G13_V1-1_2nd_140-25_003_ali_DW.mrc  2427.000000  3296.000000    -30.30361    68.765656    -37.07966     -0.00562     -0.00562  8332.300781  7980.139160    -36.20433     0.000000     0.000000            1            2            1         5444     0.838453 2.396933e+05     0.189623           42 
000032@J287/extract/008227515531351840919_Titan_Andrey_S319_G13_V1-1_2nd_140-25_003_ali_DW_particles.mrcs J1/imported/008227515531351840919_Titan_Andrey_S319_G13_V1-1_2nd_140-25_003_ali_DW.mrc  4144.000000  1825.000000    -55.64578    78.483679     9.523430     -0.00562     -1.65762  8476.042969  8123.881836    -36.20433     0.000000     0.000000            1            1            1         5444     0.816759 2.404958e+05     0.137440           37 
000039@J287/extract/008227515531351840919_Titan_Andrey_S319_G13_V1-1_2nd_140-25_003_ali_DW_particles.mrcs J1/imported/008227515531351840919_Titan_Andrey_S319_G13_V1-1_2nd_140-25_003_ali_DW.mrc  5044.000000  2417.000000   -126.41308   111.465316   -102.98061     -0.83162     8.254384  8581.795898  8229.633789    -36.20433     0.000000     0.000000            1            2            1         5444     0.794492 2.399484e+05     0.164779           38 
000003@J287/extract/008228364168514205672_Titan_Andrey_S319_G13_V1-1_3nd_277-12_008_ali_DW_particles.mrcs J1/imported/008228364168514205672_Titan_Andrey_S319_G13_V1-1_3nd_277-12_008_ali_DW.mrc  1716.000000  1110.000000     1.844739    72.714675   126.578130     -0.00562     -0.00562 17307.902344 16532.076172     -9.82564     0.000000     0.000000            1            1            1         5445     0.800843 2.400779e+05     0.165922            7 
000007@J287/extract/008228364168514205672_Titan_Andrey_S319_G13_V1-1_3nd_277-12_008_ali_DW_particles.mrcs J1/imported/008228364168514205672_Titan_Andrey_S319_G13_V1-1_3nd_277-12_008_ali_DW.mrc   472.000000  1716.000000    -19.13451    71.397133    17.476090     -0.00562     0.820384 17216.494141 16440.667969     -9.82564     0.000000     0.000000            1            2            1         5445     0.809819 2.396258e+05     0.290381           15 
000011@J287/extract/008228364168514205672_Titan_Andrey_S319_G13_V1-1_3nd_277-12_008_ali_DW_particles.mrcs J1/imported/008228364168514205672_Titan_Andrey_S319_G13_V1-1_3nd_277-12_008_ali_DW.mrc  4575.000000  2823.000000     8.985949    47.508618   160.490992     -0.00562     1.646384 17431.931641 16656.105469     -9.82564     0.000000     0.000000            1            1            1         5445     0.811073 2.395910e+05     0.109486           20 
000019@J287/extract/008228364168514205672_Titan_Andrey_S319_G13_V1-1_3nd_277-12_008_ali_DW_particles.mrcs J1/imported/008228364168514205672_Titan_Andrey_S319_G13_V1-1_3nd_277-12_008_ali_DW.mrc  1195.000000  1099.000000   169.287966   116.374022   -105.72764     -0.83162     -0.00562 17303.724609 16527.898438     -9.82564     0.000000     0.000000            1            2            1         5445     0.791019 2.396299e+05     0.286385           12 
000022@J287/extract/008228364168514205672_Titan_Andrey_S319_G13_V1-1_3nd_277-12_008_ali_DW_particles.mrcs J1/imported/008228364168514205672_Titan_Andrey_S319_G13_V1-1_3nd_277-12_008_ali_DW.mrc  1077.000000  2536.000000   -147.47420   117.844463    -53.98956     -0.83162     0.820384 17219.375000 16443.548828     -9.82564     0.000000     0.000000            1            1            1         5445     0.792852 2.396757e+05     0.226705           22 
000030@J287/extract/008228364168514205672_Titan_Andrey_S319_G13_V1-1_3nd_277-12_008_ali_DW_particles.mrcs J1/imported/008228364168514205672_Titan_Andrey_S319_G13_V1-1_3nd_277-12_008_ali_DW.mrc   791.000000  2206.000000   127.839776   154.402828    10.183787     -5.78762     -3.30962 17203.904297 16428.078125     -9.82564     0.000000     0.000000            1            2            1         5445     0.804384 2.395591e+05     0.289104           23 
000032@J287/extract/008228364168514205672_Titan_Andrey_S319_G13_V1-1_3nd_277-12_008_ali_DW_particles.mrcs J1/imported/008228364168514205672_Titan_Andrey_S319_G13_V1-1_3nd_277-12_008_ali_DW.mrc  4031.000000  3508.000000    -87.36872    49.793049     -2.14824     -0.83162     0.820384 17426.833984 16651.007812     -9.82564     0.000000     0.000000            1            1            1         5445     0.804633 2.393400e+05     0.211226           15 
000033@J287/extract/008228364168514205672_Titan_Andrey_S319_G13_V1-1_3nd_277-12_008_ali_DW_particles.mrcs J1/imported/008228364168514205672_Titan_Andrey_S319_G13_V1-1_3nd_277-12_008_ali_DW.mrc   150.000000  3167.000000   -157.02512    84.362598   -151.28587     -0.00562     -0.83162 17278.357422 16502.531250     -9.82564     0.000000     0.000000            1            2            1         5445     0.809418 2.394567e+05     0.216736           31 
000034@J287/extract/008228364168514205672_Titan_Andrey_S319_G13_V1-1_3nd_277-12_008_ali_DW_particles.mrcs J1/imported/008228364168514205672_Titan_Andrey_S319_G13_V1-1_3nd_277-12_008_ali_DW.mrc  5377.000000  2771.000000   -118.69363    63.595714    28.168481     6.602384     0.820384 17568.259766 16792.433594     -9.82564     0.000000     0.000000            1            1            1         5445     0.790308 2.398396e+05     0.271468           10 
000043@J287/extract/008228364168514205672_Titan_Andrey_S319_G13_V1-1_3nd_277-12_008_ali_DW_particles.mrcs J1/imported/008228364168514205672_Titan_Andrey_S319_G13_V1-1_3nd_277-12_008_ali_DW.mrc  3727.000000  2248.000000   -131.34544    59.375598    -31.72765     4.950384     -0.83162 17299.728516 16523.902344     -9.82564     0.000000     0.000000            1            2            1         5445     0.808037 2.395533e+05     0.113979           48 
000001@J287/extract/008229192723713623941_Titan_Andrey_S319_G13_V1-1_3nd_265-16_000_ali_DW_particles.mrcs J1/imported/008229192723713623941_Titan_Andrey_S319_G13_V1-1_3nd_265-16_000_ali_DW.mrc  1592.000000  3598.000000   109.463990   129.939809   114.585906     0.820384     -0.83162 11469.082031 11323.543945    -19.03211     0.000000     0.000000            1            2            1         5446     0.786258 2.385709e+05     0.244081           31 
000002@J287/extract/008229192723713623941_Titan_Andrey_S319_G13_V1-1_3nd_265-16_000_ali_DW_particles.mrcs J1/imported/008229192723713623941_Titan_Andrey_S319_G13_V1-1_3nd_265-16_000_ali_DW.mrc  3922.000000  2116.000000    -19.13451    71.397133    -50.02391     -0.00562     0.820384 11404.702148 11259.164062    -19.03211     0.000000     0.000000            1            1            1         5446     0.795533 2.387214e+05     0.169134           28 
000014@J287/extract/008229192723713623941_Titan_Andrey_S319_G13_V1-1_3nd_265-16_000_ali_DW_particles.mrcs J1/imported/008229192723713623941_Titan_Andrey_S319_G13_V1-1_3nd_265-16_000_ali_DW.mrc   331.000000   695.000000    74.227207    50.031743    80.847692     0.820384     -3.30962 11483.755859 11338.217773    -19.03211     0.000000     0.000000            1            2            1         5446     0.808741 2.383906e+05     0.116441           40 
000030@J287/extract/008229192723713623941_Titan_Andrey_S319_G13_V1-1_3nd_265-16_000_ali_DW_particles.mrcs J1/imported/008229192723713623941_Titan_Andrey_S319_G13_V1-1_3nd_265-16_000_ali_DW.mrc   813.000000   366.000000   174.737661    50.398377   149.190169     -1.65762     4.124384 11511.814453 11366.276367    -19.03211     0.000000     0.000000            1            1            1         5446     0.806612 2.382892e+05     0.136866           99 
000001@J287/extract/008229234419069466421_Titan_Andrey_S319_G13_V1-1_2nd_170-26_001_ali_DW_particles.mrcs J1/imported/008229234419069466421_Titan_Andrey_S319_G13_V1-1_2nd_170-26_001_ali_DW.mrc  4711.000000  3761.000000   150.708154    65.882106   112.069278     -0.00562     -0.83162 13635.896484 12847.349609    -20.62220     0.000000     0.000000            1            2            1         5447     0.820045 2.399884e+05     0.104622           65 
000007@J287/extract/008229234419069466421_Titan_Andrey_S319_G13_V1-1_2nd_170-26_001_ali_DW_particles.mrcs J1/imported/008229234419069466421_Titan_Andrey_S319_G13_V1-1_2nd_170-26_001_ali_DW.mrc   548.000000  2033.000000    73.382566    78.252605   129.339026     3.298384     -0.00562 13313.317383 12524.770508    -20.62220     0.000000     0.000000            1            1            1         5447     0.815350 2.401688e+05     0.124818           46 
000008@J287/extract/008229234419069466421_Titan_Andrey_S319_G13_V1-1_2nd_170-26_001_ali_DW_particles.mrcs J1/imported/008229234419069466421_Titan_Andrey_S319_G13_V1-1_2nd_170-26_001_ali_DW.mrc  3138.000000   569.000000   174.554015   152.529425   -133.83296     0.820384     1.646384 13486.333984 12697.787109    -20.62220     0.000000     0.000000            1            2            1         5447     0.812232 2.399553e+05     0.173084           36 
000009@J287/extract/008229234419069466421_Titan_Andrey_S319_G13_V1-1_2nd_170-26_001_ali_DW_particles.mrcs J1/imported/008229234419069466421_Titan_Andrey_S319_G13_V1-1_2nd_170-26_001_ali_DW.mrc  4211.000000  3165.000000   176.274900   123.307191   -160.22183     -1.65762     -0.00562 13521.992188 12733.445312    -20.62220     0.000000     0.000000            1            1            1         5447     0.825951 2.397109e+05     0.352898           29 
000021@J287/extract/008229234419069466421_Titan_Andrey_S319_G13_V1-1_2nd_170-26_001_ali_DW_particles.mrcs J1/imported/008229234419069466421_Titan_Andrey_S319_G13_V1-1_2nd_170-26_001_ali_DW.mrc  2029.000000  3235.000000    46.353742    53.477241    -65.73579     -1.65762     -0.00562 13430.630859 12642.083984    -20.62220     0.000000     0.000000            1            2            1         5447     0.815031 2.398719e+05     0.114518           20 
000023@J287/extract/008229234419069466421_Titan_Andrey_S319_G13_V1-1_2nd_170-26_001_ali_DW_particles.mrcs J1/imported/008229234419069466421_Titan_Andrey_S319_G13_V1-1_2nd_170-26_001_ali_DW.mrc  1882.000000  2830.000000   155.250008   106.124728   143.856358     -0.00562     1.646384 13406.522461 12617.975586    -20.62220     0.000000     0.000000            1            1            1         5447     0.814417 2.401943e+05     0.198543           41 
000028@J287/extract/008229234419069466421_Titan_Andrey_S319_G13_V1-1_2nd_170-26_001_ali_DW_particles.mrcs J1/imported/008229234419069466421_Titan_Andrey_S319_G13_V1-1_2nd_170-26_001_ali_DW.mrc  2139.000000  1729.000000     8.897939    98.096588   111.691781     -0.83162     -0.00562 13391.446289 12602.899414    -20.62220     0.000000     0.000000            1            2            1         5447     0.818237 2.400067e+05     0.116631           50 
000030@J287/extract/008229234419069466421_Titan_Andrey_S319_G13_V1-1_2nd_170-26_001_ali_DW_particles.mrcs J1/imported/008229234419069466421_Titan_Andrey_S319_G13_V1-1_2nd_170-26_001_ali_DW.mrc  3698.000000  3364.000000    21.739972   122.253145   119.447436     -1.65762     -0.83162 13500.246094 12711.699219    -20.62220     0.000000     0.000000            1            1            1         5447     0.815838 2.400666e+05     0.104497           11 
000032@J287/extract/008229234419069466421_Titan_Andrey_S319_G13_V1-1_2nd_170-26_001_ali_DW_particles.mrcs J1/imported/008229234419069466421_Titan_Andrey_S319_G13_V1-1_2nd_170-26_001_ali_DW.mrc  3748.000000   947.000000    98.643133    75.396387    -48.74107     -0.00562     4.950384 13474.551758 12686.004883    -20.62220     0.000000     0.000000            1            2            1         5447     0.814783 2.401843e+05     0.208898           42 
000034@J287/extract/008229234419069466421_Titan_Andrey_S319_G13_V1-1_2nd_170-26_001_ali_DW_particles.mrcs J1/imported/008229234419069466421_Titan_Andrey_S319_G13_V1-1_2nd_170-26_001_ali_DW.mrc  4722.000000  2275.000000   153.694970    85.594296   104.486444     0.820384     -0.83162 13516.807617 12728.260742    -20.62220     0.000000     0.000000            1            1            1         5447     0.813494 2.399683e+05     0.153141           12 
000036@J287/extract/008229234419069466421_Titan_Andrey_S319_G13_V1-1_2nd_170-26_001_ali_DW_particles.mrcs J1/imported/008229234419069466421_Titan_Andrey_S319_G13_V1-1_2nd_170-26_001_ali_DW.mrc  5126.000000   812.000000   -129.65865    28.956341    93.264058     3.298384     4.124384 13537.451172 12748.904297    -20.62220     0.000000     0.000000            1            2            1         5447     0.803784 2.398498e+05     0.134420           25 
000038@J287/extract/008229234419069466421_Titan_Andrey_S319_G13_V1-1_2nd_170-26_001_ali_DW_particles.mrcs J1/imported/008229234419069466421_Titan_Andrey_S319_G13_V1-1_2nd_170-26_001_ali_DW.mrc  2898.000000  3687.000000   -136.91979    53.626681   107.048392     -0.83162     -2.48362 13482.936523 12694.389648    -20.62220     0.000000     0.000000            1            1            1         5447     0.818847 2.399097e+05     0.137515          119 
000039@J287/extract/008229234419069466421_Titan_Andrey_S319_G13_V1-1_2nd_170-26_001_ali_DW_particles.mrcs J1/imported/008229234419069466421_Titan_Andrey_S319_G13_V1-1_2nd_170-26_001_ali_DW.mrc   326.000000  1257.000000    -11.09017   164.771111    69.619793     -0.00562     -0.83162 13351.174805 12562.627930    -20.62220     0.000000     0.000000            1            2            1         5447     0.815200 2.400808e+05     0.628412           14 
000040@J287/extract/008229234419069466421_Titan_Andrey_S319_G13_V1-1_2nd_170-26_001_ali_DW_particles.mrcs J1/imported/008229234419069466421_Titan_Andrey_S319_G13_V1-1_2nd_170-26_001_ali_DW.mrc   358.000000  1858.000000    -79.73321    91.344026   108.774816     -0.83162     -0.83162 13301.461914 12512.915039    -20.62220     0.000000     0.000000            1            1            1         5447     0.815987 2.398810e+05     0.039140          125 
000041@J287/extract/008229234419069466421_Titan_Andrey_S319_G13_V1-1_2nd_170-26_001_ali_DW_particles.mrcs J1/imported/008229234419069466421_Titan_Andrey_S319_G13_V1-1_2nd_170-26_001_ali_DW.mrc  3404.000000  2869.000000   -142.49705    39.551845    -16.78956     -1.65762     -0.83162 13434.443359 12645.896484    -20.62220     0.000000     0.000000            1            2            1         5447     0.814954 2.399295e+05     0.275954           47 
000046@J287/extract/008229234419069466421_Titan_Andrey_S319_G13_V1-1_2nd_170-26_001_ali_DW_particles.mrcs J1/imported/008229234419069466421_Titan_Andrey_S319_G13_V1-1_2nd_170-26_001_ali_DW.mrc  5042.000000  3830.000000   129.692731    79.826084    12.918734     -0.00562     4.124384 13671.272461 12882.725586    -20.62220     0.000000     0.000000            1            1            1         5447     0.821714 2.401307e+05     0.094759           37 
000002@J287/extract/008231070768622994993_Titan_Andrey_S319_G13_V1-1_3nd_268-1_003_ali_DW_particles.mrcs J1/imported/008231070768622994993_Titan_Andrey_S319_G13_V1-1_3nd_268-1_003_ali_DW.mrc  5393.000000   162.000000   130.142993   114.041643    41.100608     0.820384     -0.00562 15450.523438 14937.454102    -33.06062     0.000000     0.000000            1            2            1         5448     0.800968 2.385729e+05     0.176130           11 
000009@J287/extract/008231070768622994993_Titan_Andrey_S319_G13_V1-1_3nd_268-1_003_ali_DW_particles.mrcs J1/imported/008231070768622994993_Titan_Andrey_S319_G13_V1-1_3nd_268-1_003_ali_DW.mrc   166.000000  2083.000000    33.002045   114.102456    -19.15273     -4.96162     -1.65762 14944.512695 14431.443359    -33.06062     0.000000     0.000000            1            1            1         5448     0.801068 2.385076e+05     0.064065           22 
000010@J287/extract/008231070768622994993_Titan_Andrey_S319_G13_V1-1_3nd_268-1_003_ali_DW_particles.mrcs J1/imported/008231070768622994993_Titan_Andrey_S319_G13_V1-1_3nd_268-1_003_ali_DW.mrc  3382.000000  2673.000000    20.273514   115.497223    -53.10048     -0.00562     -1.65762 14993.577148 14480.507812    -33.06062     0.000000     0.000000            1            2            1         5448     0.808072 2.385021e+05     0.242389           17 
000013@J287/extract/008231070768622994993_Titan_Andrey_S319_G13_V1-1_3nd_268-1_003_ali_DW_particles.mrcs J1/imported/008231070768622994993_Titan_Andrey_S319_G13_V1-1_3nd_268-1_003_ali_DW.mrc  2251.000000  1246.000000    86.852652   124.299592    73.303173     -0.83162     -0.00562 15024.220703 14511.151367    -33.06062     0.000000     0.000000            1            1            1         5448     0.807215 2.386719e+05     0.066779           65 
000016@J287/extract/008231070768622994993_Titan_Andrey_S319_G13_V1-1_3nd_268-1_003_ali_DW_particles.mrcs J1/imported/008231070768622994993_Titan_Andrey_S319_G13_V1-1_3nd_268-1_003_ali_DW.mrc  5001.000000  1285.000000     3.789284   145.264535    89.141771     -5.78762     -0.83162 15222.856445 14709.787109    -33.06062     0.000000     0.000000            1            2            1         5448     0.809073 2.386903e+05     0.208056           58 
000017@J287/extract/008231070768622994993_Titan_Andrey_S319_G13_V1-1_3nd_268-1_003_ali_DW_particles.mrcs J1/imported/008231070768622994993_Titan_Andrey_S319_G13_V1-1_3nd_268-1_003_ali_DW.mrc  3880.000000  1279.000000    -57.08933   158.438059   160.099188     -2.48362     0.820384 15098.504883 14585.435547    -33.06062     0.000000     0.000000            1            1            1         5448     0.800446 2.385787e+05     0.226366           28 
000020@J287/extract/008231070768622994993_Titan_Andrey_S319_G13_V1-1_3nd_268-1_003_ali_DW_particles.mrcs J1/imported/008231070768622994993_Titan_Andrey_S319_G13_V1-1_3nd_268-1_003_ali_DW.mrc  1301.000000  1630.000000   -162.89275   140.368411    69.900709     0.820384     -0.83162 14978.949219 14465.879883    -33.06062     0.000000     0.000000            1            2            1         5448     0.802869 2.389476e+05     0.328334           27 
000023@J287/extract/008231070768622994993_Titan_Andrey_S319_G13_V1-1_3nd_268-1_003_ali_DW_particles.mrcs J1/imported/008231070768622994993_Titan_Andrey_S319_G13_V1-1_3nd_268-1_003_ali_DW.mrc  4815.000000  3930.000000    -41.38854    60.681905    58.343679     -0.83162     -0.00562 15149.256836 14636.187500    -33.06062     0.000000     0.000000            1            1            1         5448     0.799576 2.387165e+05     0.042916           89 
000029@J287/extract/008231070768622994993_Titan_Andrey_S319_G13_V1-1_3nd_268-1_003_ali_DW_particles.mrcs J1/imported/008231070768622994993_Titan_Andrey_S319_G13_V1-1_3nd_268-1_003_ali_DW.mrc  1632.000000  2862.000000   -100.43852    67.790567    89.959501     4.124384     4.124384 14941.130859 14428.061523    -33.06062     0.000000     0.000000            1            2            1         5448     0.800968 2.387873e+05     0.206076          123 
000033@J287/extract/008231070768622994993_Titan_Andrey_S319_G13_V1-1_3nd_268-1_003_ali_DW_particles.mrcs J1/imported/008231070768622994993_Titan_Andrey_S319_G13_V1-1_3nd_268-1_003_ali_DW.mrc  2544.000000  2377.000000    -34.26570    50.525485   -121.63552     -0.83162     1.646384 14956.728516 14443.659180    -33.06062     0.000000     0.000000            1            1            1         5448     0.814423 2.387856e+05     0.079786           67 
000038@J287/extract/008231070768622994993_Titan_Andrey_S319_G13_V1-1_3nd_268-1_003_ali_DW_particles.mrcs J1/imported/008231070768622994993_Titan_Andrey_S319_G13_V1-1_3nd_268-1_003_ali_DW.mrc  5495.000000  1725.000000   110.164845    92.083538   151.811355     -0.83162     0.820384 15236.504883 14723.435547    -33.06062     0.000000     0.000000            1            2            1         5448     0.793085 2.387292e+05     0.214836           33 
000043@J287/extract/008231070768622994993_Titan_Andrey_S319_G13_V1-1_3nd_268-1_003_ali_DW_particles.mrcs J1/imported/008231070768622994993_Titan_Andrey_S319_G13_V1-1_3nd_268-1_003_ali_DW.mrc  3628.000000  3026.000000   136.450483    57.949700     -7.67858     -0.00562     1.646384 15012.073242 14499.003906    -33.06062     0.000000     0.000000            1            1            1         5448     0.799496 2.387218e+05     0.290055           26 
000046@J287/extract/008231070768622994993_Titan_Andrey_S319_G13_V1-1_3nd_268-1_003_ali_DW_particles.mrcs J1/imported/008231070768622994993_Titan_Andrey_S319_G13_V1-1_3nd_268-1_003_ali_DW.mrc  2728.000000   137.000000    25.510654    58.042924    25.770197     -0.00562     -0.00562 15176.256836 14663.187500    -33.06062     0.000000     0.000000            1            2            1         5448     0.804809 2.385779e+05     0.184048          146 
000047@J287/extract/008231070768622994993_Titan_Andrey_S319_G13_V1-1_3nd_268-1_003_ali_DW_particles.mrcs J1/imported/008231070768622994993_Titan_Andrey_S319_G13_V1-1_3nd_268-1_003_ali_DW.mrc  2853.000000  1821.000000    66.592575    93.964759    88.031752     2.472384     -0.83162 14989.908203 14476.838867    -33.06062     0.000000     0.000000            1            1            1         5448     0.817247 2.384577e+05     0.081908           57 
000048@J287/extract/008231070768622994993_Titan_Andrey_S319_G13_V1-1_3nd_268-1_003_ali_DW_particles.mrcs J1/imported/008231070768622994993_Titan_Andrey_S319_G13_V1-1_3nd_268-1_003_ali_DW.mrc   427.000000  1166.000000   134.132640    97.752965     1.618798     -1.65762     -0.83162 15067.417969 14554.348633    -33.06062     0.000000     0.000000            1            2            1         5448     0.796863 2.385776e+05     0.084980           25 
000050@J287/extract/008231070768622994993_Titan_Andrey_S319_G13_V1-1_3nd_268-1_003_ali_DW_particles.mrcs J1/imported/008231070768622994993_Titan_Andrey_S319_G13_V1-1_3nd_268-1_003_ali_DW.mrc  3448.000000   589.000000    -24.61174   142.091962    15.300539     0.820384     0.820384 15143.465820 14630.396484    -33.06062     0.000000     0.000000            1            1            1         5448     0.807334 2.385946e+05     0.070980           72 
000053@J287/extract/008231070768622994993_Titan_Andrey_S319_G13_V1-1_3nd_268-1_003_ali_DW_particles.mrcs J1/imported/008231070768622994993_Titan_Andrey_S319_G13_V1-1_3nd_268-1_003_ali_DW.mrc  4963.000000  1916.000000    -38.56752     8.004737   -103.06161     1.646384     1.646384 15157.594727 14644.525391    -33.06062     0.000000     0.000000            1            2            1         5448     0.805132 2.386765e+05     0.220680           22 
000055@J287/extract/008231070768622994993_Titan_Andrey_S319_G13_V1-1_3nd_268-1_003_ali_DW_particles.mrcs J1/imported/008231070768622994993_Titan_Andrey_S319_G13_V1-1_3nd_268-1_003_ali_DW.mrc  5315.000000  2773.000000    47.178268   116.585841   -112.69459     4.950384     -2.48362 15170.584961 14657.515625    -33.06062     0.000000     0.000000            1            1            1         5448     0.801076 2.387756e+05     0.097368           15 
000004@J287/extract/008232311835161998996_Titan_Andrey_S319_G13_V1-1_3nd_274-2_001_ali_DW_particles.mrcs J1/imported/008232311835161998996_Titan_Andrey_S319_G13_V1-1_3nd_274-2_001_ali_DW.mrc  2757.000000  1465.000000    49.142863    53.444143   153.677863     -2.48362     -1.65762 10825.952148 10118.412109    -20.59585     0.000000     0.000000            1            1            1         5449     0.822835 2.415136e+05     0.181840           15 
000015@J287/extract/008232311835161998996_Titan_Andrey_S319_G13_V1-1_3nd_274-2_001_ali_DW_particles.mrcs J1/imported/008232311835161998996_Titan_Andrey_S319_G13_V1-1_3nd_274-2_001_ali_DW.mrc  5309.000000   593.000000     0.441529   102.949418   122.804526     -1.65762     0.820384 11106.629883 10399.089844    -20.59585     0.000000     0.000000            1            2            1         5449     0.816866 2.413878e+05     0.223147           34 
000017@J287/extract/008232311835161998996_Titan_Andrey_S319_G13_V1-1_3nd_274-2_001_ali_DW_particles.mrcs J1/imported/008232311835161998996_Titan_Andrey_S319_G13_V1-1_3nd_274-2_001_ali_DW.mrc  5184.000000  2689.000000    -52.01350   138.703868   112.331616     3.298384     -4.13562 11056.800781 10349.260742    -20.59585     0.000000     0.000000            1            1            1         5449     0.822765 2.412334e+05     0.261027            6 
000021@J287/extract/008232311835161998996_Titan_Andrey_S319_G13_V1-1_3nd_274-2_001_ali_DW_particles.mrcs J1/imported/008232311835161998996_Titan_Andrey_S319_G13_V1-1_3nd_274-2_001_ali_DW.mrc  3514.000000   491.000000   -161.64109   160.026325     9.465493     9.906384     1.646384 10974.345703 10266.805664    -20.59585     0.000000     0.000000            1            2            1         5449     0.821475 2.412323e+05     0.384872           15 
000026@J287/extract/008232311835161998996_Titan_Andrey_S319_G13_V1-1_3nd_274-2_001_ali_DW_particles.mrcs J1/imported/008232311835161998996_Titan_Andrey_S319_G13_V1-1_3nd_274-2_001_ali_DW.mrc  4048.000000   153.000000   122.767288    88.318222    39.223239     -1.65762     1.646384 11045.764648 10338.224609    -20.59585     0.000000     0.000000            1            1            1         5449     0.812548 2.415384e+05     0.134221           25 
000028@J287/extract/008232311835161998996_Titan_Andrey_S319_G13_V1-1_3nd_274-2_001_ali_DW_particles.mrcs J1/imported/008232311835161998996_Titan_Andrey_S319_G13_V1-1_3nd_274-2_001_ali_DW.mrc  3245.000000   850.000000    -68.34573    19.401812    -12.95736     2.472384     -1.65762 10911.566406 10204.026367    -20.59585     0.000000     0.000000            1            2            1         5449     0.812215 2.413784e+05     0.303897           18 
000034@J287/extract/008232311835161998996_Titan_Andrey_S319_G13_V1-1_3nd_274-2_001_ali_DW_particles.mrcs J1/imported/008232311835161998996_Titan_Andrey_S319_G13_V1-1_3nd_274-2_001_ali_DW.mrc  2160.000000  2865.000000   128.005640    60.808815   125.528023     0.820384     -7.43962 10720.689453 10013.149414    -20.59585     0.000000     0.000000            1            1            1         5449     0.815962 2.413795e+05     0.313801           80 
000035@J287/extract/008232311835161998996_Titan_Andrey_S319_G13_V1-1_3nd_274-2_001_ali_DW_particles.mrcs J1/imported/008232311835161998996_Titan_Andrey_S319_G13_V1-1_3nd_274-2_001_ali_DW.mrc  3286.000000   223.000000    64.470806    51.725008    60.123105     -0.83162    19.818384 11005.820312 10298.280273    -20.59585     0.000000     0.000000            1            2            1         5449     0.817799 2.411275e+05     0.224774           29 
000037@J287/extract/008232311835161998996_Titan_Andrey_S319_G13_V1-1_3nd_274-2_001_ali_DW_particles.mrcs J1/imported/008232311835161998996_Titan_Andrey_S319_G13_V1-1_3nd_274-2_001_ali_DW.mrc  3965.000000   933.000000   -176.73757    79.481947   -132.22575     -0.83162     -0.00562 10943.192383 10235.652344    -20.59585     0.000000     0.000000            1            1            1         5449     0.824261 2.413488e+05     0.186351           13 
000038@J287/extract/008232311835161998996_Titan_Andrey_S319_G13_V1-1_3nd_274-2_001_ali_DW_particles.mrcs J1/imported/008232311835161998996_Titan_Andrey_S319_G13_V1-1_3nd_274-2_001_ali_DW.mrc  5230.000000  3178.000000   -144.63607   142.042310    -58.05253     -0.83162     0.820384 11029.489258 10321.949219    -20.59585     0.000000     0.000000            1            2            1         5449     0.823146 2.413642e+05     0.231234           12 
000039@J287/extract/008232311835161998996_Titan_Andrey_S319_G13_V1-1_3nd_274-2_001_ali_DW_particles.mrcs J1/imported/008232311835161998996_Titan_Andrey_S319_G13_V1-1_3nd_274-2_001_ali_DW.mrc   999.000000  1602.000000    -79.49952    76.904123   -119.99930     0.820384     -0.00562 10744.840820 10037.300781    -20.59585     0.000000     0.000000            1            1            1         5449     0.832263 2.414278e+05     0.182539            7 
000045@J287/extract/008232311835161998996_Titan_Andrey_S319_G13_V1-1_3nd_274-2_001_ali_DW_particles.mrcs J1/imported/008232311835161998996_Titan_Andrey_S319_G13_V1-1_3nd_274-2_001_ali_DW.mrc  4898.000000  1802.000000    41.556949   119.334542   -148.37642     0.820384     -0.00562 11031.382812 10323.842773    -20.59585     0.000000     0.000000            1            2            1         5449     0.825106 2.414225e+05     0.541083            5 
000048@J287/extract/008232311835161998996_Titan_Andrey_S319_G13_V1-1_3nd_274-2_001_ali_DW_particles.mrcs J1/imported/008232311835161998996_Titan_Andrey_S319_G13_V1-1_3nd_274-2_001_ali_DW.mrc   446.000000  3733.000000    67.337285    54.680228    88.230919     4.124384     1.646384 10814.670898 10107.130859    -20.59585     0.000000     0.000000            1            1            1         5449     0.818936 2.414735e+05     0.103050           19 
000050@J287/extract/008232311835161998996_Titan_Andrey_S319_G13_V1-1_3nd_274-2_001_ali_DW_particles.mrcs J1/imported/008232311835161998996_Titan_Andrey_S319_G13_V1-1_3nd_274-2_001_ali_DW.mrc   516.000000  3098.000000   164.815973    57.723034    98.738057     1.646384     -0.83162 10760.061523 10052.521484    -20.59585     0.000000     0.000000            1            2            1         5449     0.819152 2.413744e+05     0.203366           32 
000052@J287/extract/008232311835161998996_Titan_Andrey_S319_G13_V1-1_3nd_274-2_001_ali_DW_particles.mrcs J1/imported/008232311835161998996_Titan_Andrey_S319_G13_V1-1_3nd_274-2_001_ali_DW.mrc  2864.000000   134.000000    34.852133   149.690962    97.562323     2.472384     4.950384 11006.708984 10299.168945    -20.59585     0.000000     0.000000            1            1            1         5449     0.819940 2.413491e+05     0.271597            7 
000053@J287/extract/008232311835161998996_Titan_Andrey_S319_G13_V1-1_3nd_274-2_001_ali_DW_particles.mrcs J1/imported/008232311835161998996_Titan_Andrey_S319_G13_V1-1_3nd_274-2_001_ali_DW.mrc  1037.000000  3177.000000   -139.02829   112.611350    -40.96041     -1.65762     -0.00562 10713.618164 10006.078125    -20.59585     0.000000     0.000000            1            2            1         5449     0.816045 2.415016e+05     0.361912           34 
000058@J287/extract/008232311835161998996_Titan_Andrey_S319_G13_V1-1_3nd_274-2_001_ali_DW_particles.mrcs J1/imported/008232311835161998996_Titan_Andrey_S319_G13_V1-1_3nd_274-2_001_ali_DW.mrc   229.000000  2937.000000    51.439987   117.869960    33.615522     -0.00562     -0.00562 10773.152344 10065.612305    -20.59585     0.000000     0.000000            1            1            1         5449     0.821244 2.412962e+05     0.102326           24 
000060@J287/extract/008232311835161998996_Titan_Andrey_S319_G13_V1-1_3nd_274-2_001_ali_DW_particles.mrcs J1/imported/008232311835161998996_Titan_Andrey_S319_G13_V1-1_3nd_274-2_001_ali_DW.mrc  1378.000000  1372.000000    -69.56340    70.835328     -1.86202     -4.96162     -0.83162 10782.615234 10075.075195    -20.59585     0.000000     0.000000            1            2            1         5449     0.813612 2.411997e+05     0.121278           12 
000001@J287/extract/008232540925393484671_Titan_Andrey_S319_G13_V1-1_3nd_311-7_002_ali_DW_particles.mrcs J1/imported/008232540925393484671_Titan_Andrey_S319_G13_V1-1_3nd_311-7_002_ali_DW.mrc  3261.000000  2026.000000   -161.44423   120.507264   -147.51560     -0.83162     -0.00562 11179.977539 10274.466797    -29.36890     0.000000     0.000000            1            2            1         5450     0.810380 2.386414e+05     0.345685            9 
000004@J287/extract/008232540925393484671_Titan_Andrey_S319_G13_V1-1_3nd_311-7_002_ali_DW_particles.mrcs J1/imported/008232540925393484671_Titan_Andrey_S319_G13_V1-1_3nd_311-7_002_ali_DW.mrc  3723.000000  1316.000000   173.511969   129.311265   -165.78124     -3.30962     -5.78762 11239.826172 10334.315430    -29.36890     0.000000     0.000000            1            1            1         5450     0.805750 2.386385e+05     0.137211           94 
000005@J287/extract/008232540925393484671_Titan_Andrey_S319_G13_V1-1_3nd_311-7_002_ali_DW_particles.mrcs J1/imported/008232540925393484671_Titan_Andrey_S319_G13_V1-1_3nd_311-7_002_ali_DW.mrc   683.000000  3281.000000   -144.16890    65.922590    52.861272     0.820384     0.820384 11231.595703 10326.084961    -29.36890     0.000000     0.000000            1            2            1         5450     0.814173 2.387508e+05     0.152506           37 
000013@J287/extract/008232540925393484671_Titan_Andrey_S319_G13_V1-1_3nd_311-7_002_ali_DW_particles.mrcs J1/imported/008232540925393484671_Titan_Andrey_S319_G13_V1-1_3nd_311-7_002_ali_DW.mrc   408.000000   919.000000   -159.86693    89.126722   156.258265     -2.48362     -1.65762 11202.572266 10297.061523    -29.36890     0.000000     0.000000            1            1            1         5450     0.806156 2.388756e+05     0.062993           38 
000017@J287/extract/008232540925393484671_Titan_Andrey_S319_G13_V1-1_3nd_311-7_002_ali_DW_particles.mrcs J1/imported/008232540925393484671_Titan_Andrey_S319_G13_V1-1_3nd_311-7_002_ali_DW.mrc  2876.000000  1671.000000   125.075349    55.248498   178.113110     0.820384     0.820384 11175.093750 10269.583008    -29.36890     0.000000     0.000000            1            2            1         5450     0.795086 2.387109e+05     0.146981           85 
000018@J287/extract/008232540925393484671_Titan_Andrey_S319_G13_V1-1_3nd_311-7_002_ali_DW_particles.mrcs J1/imported/008232540925393484671_Titan_Andrey_S319_G13_V1-1_3nd_311-7_002_ali_DW.mrc   209.000000  3471.000000   -175.80714    28.642270    -14.16934     -5.78762     3.298384 11295.283203 10389.772461    -29.36890     0.000000     0.000000            1            1            1         5450     0.795808 2.393246e+05     0.194835           80 
000020@J287/extract/008232540925393484671_Titan_Andrey_S319_G13_V1-1_3nd_311-7_002_ali_DW_particles.mrcs J1/imported/008232540925393484671_Titan_Andrey_S319_G13_V1-1_3nd_311-7_002_ali_DW.mrc   848.000000   169.000000    -20.99827   135.852810    45.449288     -2.48362     2.472384 11282.446289 10376.935547    -29.36890     0.000000     0.000000            1            2            1         5450     0.805869 2.387791e+05     0.223805           18 
000021@J287/extract/008232540925393484671_Titan_Andrey_S319_G13_V1-1_3nd_311-7_002_ali_DW_particles.mrcs J1/imported/008232540925393484671_Titan_Andrey_S319_G13_V1-1_3nd_311-7_002_ali_DW.mrc  3255.000000   734.000000   179.952508    34.734466   141.589415     0.820384     -3.30962 11277.734375 10372.223633    -29.36890     0.000000     0.000000            1            1            1         5450     0.802564 2.388471e+05     0.148726           22 
000034@J287/extract/008232540925393484671_Titan_Andrey_S319_G13_V1-1_3nd_311-7_002_ali_DW_particles.mrcs J1/imported/008232540925393484671_Titan_Andrey_S319_G13_V1-1_3nd_311-7_002_ali_DW.mrc  3641.000000  1995.000000   -179.55327   113.699599   171.570987     -0.83162     -0.83162 11201.904297 10296.393555    -29.36890     0.000000     0.000000            1            2            1         5450     0.787052 2.393810e+05     0.182851           24 
000036@J287/extract/008232540925393484671_Titan_Andrey_S319_G13_V1-1_3nd_311-7_002_ali_DW_particles.mrcs J1/imported/008232540925393484671_Titan_Andrey_S319_G13_V1-1_3nd_311-7_002_ali_DW.mrc  5474.000000  2628.000000   -162.74686   103.590206    15.668998     0.820384     0.820384 11360.962891 10455.452148    -29.36890     0.000000     0.000000            1            1            1         5450     0.789935 2.389108e+05     0.161864           40 
000041@J287/extract/008232540925393484671_Titan_Andrey_S319_G13_V1-1_3nd_311-7_002_ali_DW_particles.mrcs J1/imported/008232540925393484671_Titan_Andrey_S319_G13_V1-1_3nd_311-7_002_ali_DW.mrc  4118.000000  2348.000000   -142.37930   132.667874   -179.82313     1.646384     1.646384 11238.500977 10332.990234    -29.36890     0.000000     0.000000            1            2            1         5450     0.812546 2.386905e+05     0.373781           23 
000045@J287/extract/008232540925393484671_Titan_Andrey_S319_G13_V1-1_3nd_311-7_002_ali_DW_particles.mrcs J1/imported/008232540925393484671_Titan_Andrey_S319_G13_V1-1_3nd_311-7_002_ali_DW.mrc  3903.000000  2178.000000   -144.17597   134.237857     0.189354     -0.83162     -1.65762 11218.793945 10313.283203    -29.36890     0.000000     0.000000            1            1            1         5450     0.803745 2.389823e+05     0.066828           25 
000046@J287/extract/008232540925393484671_Titan_Andrey_S319_G13_V1-1_3nd_311-7_002_ali_DW_particles.mrcs J1/imported/008232540925393484671_Titan_Andrey_S319_G13_V1-1_3nd_311-7_002_ali_DW.mrc  2062.000000   252.000000     0.196600    41.222285    -55.33067     0.820384     -0.00562 11303.808594 10398.297852    -29.36890     0.000000     0.000000            1            2            1         5450     0.800627 2.386733e+05     0.130181            8 
000047@J287/extract/008232540925393484671_Titan_Andrey_S319_G13_V1-1_3nd_311-7_002_ali_DW_particles.mrcs J1/imported/008232540925393484671_Titan_Andrey_S319_G13_V1-1_3nd_311-7_002_ali_DW.mrc  2622.000000  1902.000000   -127.47648    85.841938    -14.78862     -0.00562     -0.83162 11155.663086 10250.152344    -29.36890     0.000000     0.000000            1            1            1         5450     0.793462 2.389600e+05     0.157740           54 
000056@J287/extract/008232540925393484671_Titan_Andrey_S319_G13_V1-1_3nd_311-7_002_ali_DW_particles.mrcs J1/imported/008232540925393484671_Titan_Andrey_S319_G13_V1-1_3nd_311-7_002_ali_DW.mrc  1399.000000  3734.000000    42.363253   158.636276   -160.55818     -1.65762     0.820384 11229.083008 10323.572266    -29.36890     0.000000     0.000000            1            2            1         5450     0.803033 2.390850e+05     0.109240           32 
000062@J287/extract/008232540925393484671_Titan_Andrey_S319_G13_V1-1_3nd_311-7_002_ali_DW_particles.mrcs J1/imported/008232540925393484671_Titan_Andrey_S319_G13_V1-1_3nd_311-7_002_ali_DW.mrc  4867.000000  2736.000000    72.496526   111.037276   -178.12436     1.646384     -4.96162 11316.886719 10411.375977    -29.36890     0.000000     0.000000            1            1            1         5450     0.819240 2.385018e+05     0.051436           42 
000001@J287/extract/008232579829454393701_Titan_Andrey_S319_G13_V1-1_3nd_329-24_001_ali_DW_particles.mrcs J1/imported/008232579829454393701_Titan_Andrey_S319_G13_V1-1_3nd_329-24_001_ali_DW.mrc  4661.000000  2381.000000   151.936804   155.638639     2.058893    -10.74362    -14.04762 11805.253906 11108.954102    -20.92332     0.000000     0.000000            1            1            1         5451     0.781502 2.381295e+05     0.152484           82 
000002@J287/extract/008232579829454393701_Titan_Andrey_S319_G13_V1-1_3nd_329-24_001_ali_DW_particles.mrcs J1/imported/008232579829454393701_Titan_Andrey_S319_G13_V1-1_3nd_329-24_001_ali_DW.mrc  1302.000000  2569.000000   -113.09611    66.302894    45.017708     0.820384     1.646384 11786.922852 11090.623047    -20.92332     0.000000     0.000000            1            2            1         5451     0.801474 2.381550e+05     0.082858          257 
000003@J287/extract/008232579829454393701_Titan_Andrey_S319_G13_V1-1_3nd_329-24_001_ali_DW_particles.mrcs J1/imported/008232579829454393701_Titan_Andrey_S319_G13_V1-1_3nd_329-24_001_ali_DW.mrc  1873.000000  2280.000000   -161.32599    19.694866    -80.48958     -3.30962     -1.65762 11777.139648 11080.839844    -20.92332     0.000000     0.000000            1            1            1         5451     0.832460 2.377817e+05     0.103612           38 
000005@J287/extract/008232579829454393701_Titan_Andrey_S319_G13_V1-1_3nd_329-24_001_ali_DW_particles.mrcs J1/imported/008232579829454393701_Titan_Andrey_S319_G13_V1-1_3nd_329-24_001_ali_DW.mrc  1759.000000  3232.000000    -91.05954    95.947915   127.508247     1.646384     -1.65762 11799.980469 11103.680664    -20.92332     0.000000     0.000000            1            2            1         5451     0.798706 2.381767e+05     0.142696           63 
000006@J287/extract/008232579829454393701_Titan_Andrey_S319_G13_V1-1_3nd_329-24_001_ali_DW_particles.mrcs J1/imported/008232579829454393701_Titan_Andrey_S319_G13_V1-1_3nd_329-24_001_ali_DW.mrc  4919.000000  1653.000000    -80.04978   144.496141   177.495713     -4.13562     -2.48362 11828.938477 11132.638672    -20.92332     0.000000     0.000000            1            1            1         5451     0.799550 2.379780e+05     0.042693           82 
000007@J287/extract/008232579829454393701_Titan_Andrey_S319_G13_V1-1_3nd_329-24_001_ali_DW_particles.mrcs J1/imported/008232579829454393701_Titan_Andrey_S319_G13_V1-1_3nd_329-24_001_ali_DW.mrc  1569.000000  1981.000000   -112.66449   142.440022   100.785643     2.472384     -0.00562 11782.599609 11086.299805    -20.92332     0.000000     0.000000            1            2            1         5451     0.778096 2.383833e+05     0.065109          102 
000008@J287/extract/008232579829454393701_Titan_Andrey_S319_G13_V1-1_3nd_329-24_001_ali_DW_particles.mrcs J1/imported/008232579829454393701_Titan_Andrey_S319_G13_V1-1_3nd_329-24_001_ali_DW.mrc   518.000000   821.000000   121.512053    99.124412   -110.75514     -4.13562     2.472384 11881.255859 11184.956055    -20.92332     0.000000     0.000000            1            1            1         5451     0.813189 2.381323e+05     0.167677           66 
000013@J287/extract/008232579829454393701_Titan_Andrey_S319_G13_V1-1_3nd_329-24_001_ali_DW_particles.mrcs J1/imported/008232579829454393701_Titan_Andrey_S319_G13_V1-1_3nd_329-24_001_ali_DW.mrc  5558.000000  1165.000000    81.852546    80.550528    29.988637     -4.13562     -1.65762 11904.459961 11208.160156    -20.92332     0.000000     0.000000            1            2            1         5451     0.789973 2.385194e+05     0.058889          109 
000016@J287/extract/008232579829454393701_Titan_Andrey_S319_G13_V1-1_3nd_329-24_001_ali_DW_particles.mrcs J1/imported/008232579829454393701_Titan_Andrey_S319_G13_V1-1_3nd_329-24_001_ali_DW.mrc  4717.000000  2253.000000   -150.87313    31.782884   159.501372     3.298384     -4.13562 11804.490234 11108.190430    -20.92332     0.000000     0.000000            1            1            1         5451     0.792200 2.380295e+05     0.080693           85 
000029@J287/extract/008232579829454393701_Titan_Andrey_S319_G13_V1-1_3nd_329-24_001_ali_DW_particles.mrcs J1/imported/008232579829454393701_Titan_Andrey_S319_G13_V1-1_3nd_329-24_001_ali_DW.mrc  3652.000000   222.000000   130.183859   116.696680    89.868121     -0.00562     -1.65762 11924.132812 11227.833008    -20.92332     0.000000     0.000000            1            2            1         5451     0.808851 2.382001e+05     0.173384           93 
000037@J287/extract/008232579829454393701_Titan_Andrey_S319_G13_V1-1_3nd_329-24_001_ali_DW_particles.mrcs J1/imported/008232579829454393701_Titan_Andrey_S319_G13_V1-1_3nd_329-24_001_ali_DW.mrc  5030.000000  1267.000000    18.744399    94.463759    -19.40396     0.820384     0.820384 11870.466797 11174.166992    -20.92332     0.000000     0.000000            1            1            1         5451     0.800971 2.380474e+05     0.103645           56 
000038@J287/extract/008232579829454393701_Titan_Andrey_S319_G13_V1-1_3nd_329-24_001_ali_DW_particles.mrcs J1/imported/008232579829454393701_Titan_Andrey_S319_G13_V1-1_3nd_329-24_001_ali_DW.mrc  4726.000000  3675.000000    92.458219    31.043100   -109.77160     4.950384     0.820384 11886.058594 11189.758789    -20.92332     0.000000     0.000000            1            2            1         5451     0.797408 2.380955e+05     0.047639          116 
000004@J287/extract/008235166981237188890_Titan_Andrey_S319_G13_V1-1_128-25_005_ali_DW_particles.mrcs J1/imported/008235166981237188890_Titan_Andrey_S319_G13_V1-1_128-25_005_ali_DW.mrc  2750.000000  3779.000000   139.722106    95.283701    48.424973     -0.00562     -0.00562 12581.132812 12210.089844   239.340637     0.000000     0.000000            1            2            1         5452     0.811456 2.397200e+05     0.306214           17 
000006@J287/extract/008235166981237188890_Titan_Andrey_S319_G13_V1-1_128-25_005_ali_DW_particles.mrcs J1/imported/008235166981237188890_Titan_Andrey_S319_G13_V1-1_128-25_005_ali_DW.mrc  2902.000000  3699.000000    95.694815    67.895782    -52.44340     0.820384     -3.30962 12583.264648 12212.221680   239.340637     0.000000     0.000000            1            1            1         5452     0.819782 2.395982e+05     0.176536           46 
000010@J287/extract/008235166981237188890_Titan_Andrey_S319_G13_V1-1_128-25_005_ali_DW_particles.mrcs J1/imported/008235166981237188890_Titan_Andrey_S319_G13_V1-1_128-25_005_ali_DW.mrc  1857.000000  1241.000000    25.913717    30.401411    -80.77078     2.472384     2.472384 12511.722656 12140.679688   239.340637     0.000000     0.000000            1            2            1         5452     0.811425 2.398726e+05     0.179758           37 
000015@J287/extract/008235166981237188890_Titan_Andrey_S319_G13_V1-1_128-25_005_ali_DW_particles.mrcs J1/imported/008235166981237188890_Titan_Andrey_S319_G13_V1-1_128-25_005_ali_DW.mrc  1353.000000  1765.000000   172.016586    93.866608    23.581193     -0.00562     -1.65762 12455.431641 12084.388672   239.340637     0.000000     0.000000            1            1            1         5452     0.804706 2.398906e+05     0.170700           37 
000018@J287/extract/008235166981237188890_Titan_Andrey_S319_G13_V1-1_128-25_005_ali_DW_particles.mrcs J1/imported/008235166981237188890_Titan_Andrey_S319_G13_V1-1_128-25_005_ali_DW.mrc   748.000000  3434.000000    -41.46222    66.057184   -110.37326     3.298384     1.646384 12556.176758 12185.133789   239.340637     0.000000     0.000000            1            2            1         5452     0.811384 2.397756e+05     0.646720           24 
000019@J287/extract/008235166981237188890_Titan_Andrey_S319_G13_V1-1_128-25_005_ali_DW_particles.mrcs J1/imported/008235166981237188890_Titan_Andrey_S319_G13_V1-1_128-25_005_ali_DW.mrc  2415.000000  2647.000000   150.937716    92.782458   -118.59942     0.820384     -0.83162 12481.733398 12110.690430   239.340637     0.000000     0.000000            1            1            1         5452     0.815533 2.399713e+05     0.054933           91 
000023@J287/extract/008235166981237188890_Titan_Andrey_S319_G13_V1-1_128-25_005_ali_DW_particles.mrcs J1/imported/008235166981237188890_Titan_Andrey_S319_G13_V1-1_128-25_005_ali_DW.mrc  1019.000000  1396.000000   126.842676    77.431744   162.953209     -0.83162     -2.48362 12471.000000 12099.957031   239.340637     0.000000     0.000000            1            2            1         5452     0.813519 2.400768e+05     0.049619          203 
000024@J287/extract/008235166981237188890_Titan_Andrey_S319_G13_V1-1_128-25_005_ali_DW_particles.mrcs J1/imported/008235166981237188890_Titan_Andrey_S319_G13_V1-1_128-25_005_ali_DW.mrc   777.000000  3268.000000   169.952076   140.348296    96.843738     2.472384     0.820384 12529.429688 12158.386719   239.340637     0.000000     0.000000            1            1            1         5452     0.806845 2.397056e+05     0.089735           32 
000026@J287/extract/008235166981237188890_Titan_Andrey_S319_G13_V1-1_128-25_005_ali_DW_particles.mrcs J1/imported/008235166981237188890_Titan_Andrey_S319_G13_V1-1_128-25_005_ali_DW.mrc  5521.000000  1442.000000   -173.96441   111.103261    -29.15136     0.820384     0.820384 12728.363281 12357.320312   239.340637     0.000000     0.000000            1            2            1         5452     0.812752 2.400420e+05     0.116387           44 
000029@J287/extract/008235166981237188890_Titan_Andrey_S319_G13_V1-1_128-25_005_ali_DW_particles.mrcs J1/imported/008235166981237188890_Titan_Andrey_S319_G13_V1-1_128-25_005_ali_DW.mrc  3980.000000  3405.000000   147.820363    60.593132    27.762914     -2.48362     -0.83162 12638.977539 12267.934570   239.340637     0.000000     0.000000            1            1            1         5452     0.810007 2.399468e+05     0.062103          163 
000034@J287/extract/008235166981237188890_Titan_Andrey_S319_G13_V1-1_128-25_005_ali_DW_particles.mrcs J1/imported/008235166981237188890_Titan_Andrey_S319_G13_V1-1_128-25_005_ali_DW.mrc  2541.000000   359.000000    -83.64023   145.971863    -86.95357     0.820384     -0.83162 12620.031250 12248.988281   239.340637     0.000000     0.000000            1            2            1         5452     0.813522 2.399751e+05     0.161921           35 
000037@J287/extract/008235166981237188890_Titan_Andrey_S319_G13_V1-1_128-25_005_ali_DW_particles.mrcs J1/imported/008235166981237188890_Titan_Andrey_S319_G13_V1-1_128-25_005_ali_DW.mrc  4656.000000  2516.000000    24.344566    89.654807   -111.19488     -0.00562     -0.00562 12617.894531 12246.851562   239.340637     0.000000     0.000000            1            1            1         5452     0.821106 2.398617e+05     0.099982           32 
000039@J287/extract/008235166981237188890_Titan_Andrey_S319_G13_V1-1_128-25_005_ali_DW_particles.mrcs J1/imported/008235166981237188890_Titan_Andrey_S319_G13_V1-1_128-25_005_ali_DW.mrc  4952.000000  2971.000000   114.146707    76.385850   155.560563     -0.00562     -1.65762 12681.398438 12310.355469   239.340637     0.000000     0.000000            1            2            1         5452     0.820602 2.397811e+05     0.173440           34 
000043@J287/extract/008235166981237188890_Titan_Andrey_S319_G13_V1-1_128-25_005_ali_DW_particles.mrcs J1/imported/008235166981237188890_Titan_Andrey_S319_G13_V1-1_128-25_005_ali_DW.mrc  1445.000000  1355.000000   124.462350   108.962112   -178.24495     -0.83162     -0.00562 12489.611328 12118.568359   239.340637     0.000000     0.000000            1            1            1         5452     0.810146 2.396507e+05     0.282881           13 
000044@J287/extract/008235166981237188890_Titan_Andrey_S319_G13_V1-1_128-25_005_ali_DW_particles.mrcs J1/imported/008235166981237188890_Titan_Andrey_S319_G13_V1-1_128-25_005_ali_DW.mrc  4199.000000  3834.000000    -97.57391    65.235658    41.181400     1.646384     -3.30962 12712.783203 12341.740234   239.340637     0.000000     0.000000            1            2            1         5452     0.809526 2.399467e+05     0.222264           75 
000046@J287/extract/008235166981237188890_Titan_Andrey_S319_G13_V1-1_128-25_005_ali_DW_particles.mrcs J1/imported/008235166981237188890_Titan_Andrey_S319_G13_V1-1_128-25_005_ali_DW.mrc  4069.000000  3868.000000   135.412009    86.963777    97.222783     0.820384     -0.83162 12703.805664 12332.762695   239.340637     0.000000     0.000000            1            1            1         5452     0.813688 2.397415e+05     0.135558           53 
000048@J287/extract/008235166981237188890_Titan_Andrey_S319_G13_V1-1_128-25_005_ali_DW_particles.mrcs J1/imported/008235166981237188890_Titan_Andrey_S319_G13_V1-1_128-25_005_ali_DW.mrc   782.000000  2534.000000    -60.96389    60.432408    88.120653     5.776384     6.602384 12446.643555 12075.600586   239.340637     0.000000     0.000000            1            2            1         5452     0.818175 2.398348e+05     0.405815           38 
000049@J287/extract/008235166981237188890_Titan_Andrey_S319_G13_V1-1_128-25_005_ali_DW_particles.mrcs J1/imported/008235166981237188890_Titan_Andrey_S319_G13_V1-1_128-25_005_ali_DW.mrc   919.000000  3345.000000    28.686947   137.391876    93.439084     5.776384     -1.65762 12535.691406 12164.648438   239.340637     0.000000     0.000000            1            1            1         5452     0.810642 2.395922e+05     0.116519           72 
000050@J287/extract/008235166981237188890_Titan_Andrey_S319_G13_V1-1_128-25_005_ali_DW_particles.mrcs J1/imported/008235166981237188890_Titan_Andrey_S319_G13_V1-1_128-25_005_ali_DW.mrc  3513.000000  3604.000000    93.058616    77.939278    58.132344     -3.30962     5.776384 12622.747070 12251.704102   239.340637     0.000000     0.000000            1            2            1         5452     0.817177 2.396941e+05     0.206469           77 
000052@J287/extract/008235166981237188890_Titan_Andrey_S319_G13_V1-1_128-25_005_ali_DW_particles.mrcs J1/imported/008235166981237188890_Titan_Andrey_S319_G13_V1-1_128-25_005_ali_DW.mrc   785.000000  1266.000000   102.800265    71.597375    80.640174     1.646384     -3.30962 12474.337891 12103.294922   239.340637     0.000000     0.000000            1            1            1         5452     0.807866 2.398965e+05     0.107798           31 
000008@J287/extract/008235428791442746942_Titan_Andrey_S319_G13_V1-1_2nd_149-15_002_ali_DW_particles.mrcs J1/imported/008235428791442746942_Titan_Andrey_S319_G13_V1-1_2nd_149-15_002_ali_DW.mrc  4366.000000  1829.000000    -20.63177    87.276696   103.722076     -0.00562     -0.83162  8970.701172  8055.943848    -29.68451     0.000000     0.000000            1            1            1         5453     0.806618 2.394031e+05     0.056016           24 
000009@J287/extract/008235428791442746942_Titan_Andrey_S319_G13_V1-1_2nd_149-15_002_ali_DW_particles.mrcs J1/imported/008235428791442746942_Titan_Andrey_S319_G13_V1-1_2nd_149-15_002_ali_DW.mrc  4139.000000  1011.000000    49.829781   103.856890   123.528454     -9.09162     7.428384  8984.483398  8069.725098    -29.68451     0.000000     0.000000            1            2            1         5453     0.815101 2.394252e+05     0.332135           64 
000014@J287/extract/008235428791442746942_Titan_Andrey_S319_G13_V1-1_2nd_149-15_002_ali_DW_particles.mrcs J1/imported/008235428791442746942_Titan_Andrey_S319_G13_V1-1_2nd_149-15_002_ali_DW.mrc   640.000000  3448.000000   145.180346    78.442012    97.112451     2.472384     1.646384  8924.738281  8009.980957    -29.68451     0.000000     0.000000            1            1            1         5453     0.812067 2.393769e+05     0.248726           45 
000019@J287/extract/008235428791442746942_Titan_Andrey_S319_G13_V1-1_2nd_149-15_002_ali_DW_particles.mrcs J1/imported/008235428791442746942_Titan_Andrey_S319_G13_V1-1_2nd_149-15_002_ali_DW.mrc  2976.000000  2998.000000    -16.21565    52.200980   116.838386     2.472384     -0.00562  8943.983398  8029.225586    -29.68451     0.000000     0.000000            1            2            1         5453     0.811983 2.393834e+05     0.185683           31 
000021@J287/extract/008235428791442746942_Titan_Andrey_S319_G13_V1-1_2nd_149-15_002_ali_DW_particles.mrcs J1/imported/008235428791442746942_Titan_Andrey_S319_G13_V1-1_2nd_149-15_002_ali_DW.mrc  1521.000000  2817.000000    75.741272    23.782737    70.671084     -5.78762     0.820384  8881.172852  7966.414551    -29.68451     0.000000     0.000000            1            1            1         5453     0.816690 2.394572e+05     0.252535            8 
000022@J287/extract/008235428791442746942_Titan_Andrey_S319_G13_V1-1_2nd_149-15_002_ali_DW_particles.mrcs J1/imported/008235428791442746942_Titan_Andrey_S319_G13_V1-1_2nd_149-15_002_ali_DW.mrc  3107.000000   670.000000    -46.76130    48.808601    -99.35495     0.820384     0.820384  8943.660156  8028.902344    -29.68451     0.000000     0.000000            1            2            1         5453     0.805429 2.395290e+05     0.135586          134 
000035@J287/extract/008235428791442746942_Titan_Andrey_S319_G13_V1-1_2nd_149-15_002_ali_DW_particles.mrcs J1/imported/008235428791442746942_Titan_Andrey_S319_G13_V1-1_2nd_149-15_002_ali_DW.mrc  2527.000000   938.000000   -173.99663   127.761112    85.207638     0.820384     -0.00562  8895.661133  7980.903320    -29.68451     0.000000     0.000000            1            1            1         5453     0.810264 2.393513e+05     0.351099           14 
000036@J287/extract/008235428791442746942_Titan_Andrey_S319_G13_V1-1_2nd_149-15_002_ali_DW_particles.mrcs J1/imported/008235428791442746942_Titan_Andrey_S319_G13_V1-1_2nd_149-15_002_ali_DW.mrc   772.000000   586.000000    -46.31346    31.701442   104.622279     -0.83162     -0.00562  8882.040039  7967.282227    -29.68451     0.000000     0.000000            1            2            1         5453     0.813092 2.390467e+05     0.206359           17 
000042@J287/extract/008235428791442746942_Titan_Andrey_S319_G13_V1-1_2nd_149-15_002_ali_DW_particles.mrcs J1/imported/008235428791442746942_Titan_Andrey_S319_G13_V1-1_2nd_149-15_002_ali_DW.mrc   508.000000  1361.000000   173.307333    48.855112    25.473052     0.820384     -0.00562  8851.033203  7936.275391    -29.68451     0.000000     0.000000            1            1            1         5453     0.802636 2.393023e+05     0.209533           34 
000047@J287/extract/008235428791442746942_Titan_Andrey_S319_G13_V1-1_2nd_149-15_002_ali_DW_particles.mrcs J1/imported/008235428791442746942_Titan_Andrey_S319_G13_V1-1_2nd_149-15_002_ali_DW.mrc  3211.000000  3940.000000   -119.23738   100.343317     7.623525     0.820384     -0.83162  9051.808594  8137.050293    -29.68451     0.000000     0.000000            1            2            1         5453     0.802831 2.395085e+05     0.198871           16 
000049@J287/extract/008235428791442746942_Titan_Andrey_S319_G13_V1-1_2nd_149-15_002_ali_DW_particles.mrcs J1/imported/008235428791442746942_Titan_Andrey_S319_G13_V1-1_2nd_149-15_002_ali_DW.mrc  3423.000000   923.000000     0.229751   139.065893   135.920691     0.820384     -3.30962  8945.718750  8030.960938    -29.68451     0.000000     0.000000            1            1            1         5453     0.817052 2.395608e+05     0.196659           36 
000053@J287/extract/008235428791442746942_Titan_Andrey_S319_G13_V1-1_2nd_149-15_002_ali_DW_particles.mrcs J1/imported/008235428791442746942_Titan_Andrey_S319_G13_V1-1_2nd_149-15_002_ali_DW.mrc  5618.000000   349.000000    91.752542    84.006700     -3.75779     0.820384     3.298384  9100.966797  8186.208496    -29.68451     0.000000     0.000000            1            2            1         5453     0.797920 2.391935e+05     0.056448           53 
000057@J287/extract/008235428791442746942_Titan_Andrey_S319_G13_V1-1_2nd_149-15_002_ali_DW_particles.mrcs J1/imported/008235428791442746942_Titan_Andrey_S319_G13_V1-1_2nd_149-15_002_ali_DW.mrc  3891.000000  3332.000000    -84.99021    35.714619    51.855097     -8.26562     -0.83162  9021.580078  8106.822754    -29.68451     0.000000     0.000000            1            1            1         5453     0.809760 2.395724e+05     0.412435           29 
000058@J287/extract/008235428791442746942_Titan_Andrey_S319_G13_V1-1_2nd_149-15_002_ali_DW_particles.mrcs J1/imported/008235428791442746942_Titan_Andrey_S319_G13_V1-1_2nd_149-15_002_ali_DW.mrc  4950.000000  2610.000000   131.382304   135.976325     1.961057     -1.65762     -1.65762  9024.212891  8109.455078    -29.68451     0.000000     0.000000            1            2            1         5453     0.813088 2.394671e+05     0.124468           10 
000001@J287/extract/008237115402016432778_Titan_Andrey_S319_G13_V1-1_3nd_274-8_006_ali_DW_particles.mrcs J1/imported/008237115402016432778_Titan_Andrey_S319_G13_V1-1_3nd_274-8_006_ali_DW.mrc  4180.000000  2899.000000    59.750333   107.438153   119.889672     7.428384     1.646384 15493.034180 14861.446289   232.440857     0.000000     0.000000            1            1            1         5454     0.828680 2.399044e+05     0.256432           29 
000003@J287/extract/008237115402016432778_Titan_Andrey_S319_G13_V1-1_3nd_274-8_006_ali_DW_particles.mrcs J1/imported/008237115402016432778_Titan_Andrey_S319_G13_V1-1_3nd_274-8_006_ali_DW.mrc  1849.000000  2131.000000   150.879775    85.616048    42.651396     -0.83162     -0.00562 15300.151367 14668.563477   232.440857     0.000000     0.000000            1            2            1         5454     0.803324 2.401551e+05     0.137258           48 
000007@J287/extract/008237115402016432778_Titan_Andrey_S319_G13_V1-1_3nd_274-8_006_ali_DW_particles.mrcs J1/imported/008237115402016432778_Titan_Andrey_S319_G13_V1-1_3nd_274-8_006_ali_DW.mrc   255.000000  2979.000000   -134.17141    31.939638    -88.39917     1.646384     -0.83162 15528.530273 14896.942383   232.440857     0.000000     0.000000            1            1            1         5454     0.799649 2.404628e+05     0.141334           56 
000010@J287/extract/008237115402016432778_Titan_Andrey_S319_G13_V1-1_3nd_274-8_006_ali_DW_particles.mrcs J1/imported/008237115402016432778_Titan_Andrey_S319_G13_V1-1_3nd_274-8_006_ali_DW.mrc   340.000000  2853.000000    -19.99230    27.413631   -166.67607     4.124384     0.820384 15485.366211 14853.778320   232.440857     0.000000     0.000000            1            2            1         5454     0.811074 2.403672e+05     0.122986           28 
000022@J287/extract/008237115402016432778_Titan_Andrey_S319_G13_V1-1_3nd_274-8_006_ali_DW_particles.mrcs J1/imported/008237115402016432778_Titan_Andrey_S319_G13_V1-1_3nd_274-8_006_ali_DW.mrc  3825.000000  3005.000000   158.017249   101.173108   123.180516     -0.00562     -0.00562 15486.245117 14854.657227   232.440857     0.000000     0.000000            1            1            1         5454     0.824156 2.400038e+05     0.130427           13 
000023@J287/extract/008237115402016432778_Titan_Andrey_S319_G13_V1-1_3nd_274-8_006_ali_DW_particles.mrcs J1/imported/008237115402016432778_Titan_Andrey_S319_G13_V1-1_3nd_274-8_006_ali_DW.mrc  1533.000000  1952.000000     6.102683   112.945316   -130.22248     -1.65762     1.646384 15296.875000 14665.287109   232.440857     0.000000     0.000000            1            2            1         5454     0.807423 2.404241e+05     0.252127           16 
000028@J287/extract/008237115402016432778_Titan_Andrey_S319_G13_V1-1_3nd_274-8_006_ali_DW_particles.mrcs J1/imported/008237115402016432778_Titan_Andrey_S319_G13_V1-1_3nd_274-8_006_ali_DW.mrc  4817.000000  3757.000000   -152.63469    63.226766    22.979602     0.820384     -0.83162 15671.368164 15039.780273   232.440857     0.000000     0.000000            1            1            1         5454     0.798851 2.403473e+05     0.227516           19 
000029@J287/extract/008237115402016432778_Titan_Andrey_S319_G13_V1-1_3nd_274-8_006_ali_DW_particles.mrcs J1/imported/008237115402016432778_Titan_Andrey_S319_G13_V1-1_3nd_274-8_006_ali_DW.mrc  4161.000000  2195.000000    -28.71924   173.503345     6.717784     -8.26562    -11.56962 15395.076172 14763.488281   232.440857     0.000000     0.000000            1            2            1         5454     0.796811 2.403248e+05     0.612128            2 
000031@J287/extract/008237115402016432778_Titan_Andrey_S319_G13_V1-1_3nd_274-8_006_ali_DW_particles.mrcs J1/imported/008237115402016432778_Titan_Andrey_S319_G13_V1-1_3nd_274-8_006_ali_DW.mrc  4799.000000  2969.000000   155.333829   116.446283   -171.11309     9.080384     8.254384 15550.298828 14918.710938   232.440857     0.000000     0.000000            1            1            1         5454     0.797015 2.401424e+05     0.144708           16 
000037@J287/extract/008237115402016432778_Titan_Andrey_S319_G13_V1-1_3nd_274-8_006_ali_DW_particles.mrcs J1/imported/008237115402016432778_Titan_Andrey_S319_G13_V1-1_3nd_274-8_006_ali_DW.mrc  2246.000000  2133.000000    -33.29423    44.190352   165.181027     -0.00562     -0.00562 15296.759766 14665.171875   232.440857     0.000000     0.000000            1            2            1         5454     0.812212 2.401483e+05     0.178944           14 
000038@J287/extract/008237115402016432778_Titan_Andrey_S319_G13_V1-1_3nd_274-8_006_ali_DW_particles.mrcs J1/imported/008237115402016432778_Titan_Andrey_S319_G13_V1-1_3nd_274-8_006_ali_DW.mrc  2126.000000  3483.000000   119.528110    60.923121    -45.01250     -2.48362     -0.83162 15482.142578 14850.554688   232.440857     0.000000     0.000000            1            1            1         5454     0.807152 2.403447e+05     0.109853           41 
000039@J287/extract/008237115402016432778_Titan_Andrey_S319_G13_V1-1_3nd_274-8_006_ali_DW_particles.mrcs J1/imported/008237115402016432778_Titan_Andrey_S319_G13_V1-1_3nd_274-8_006_ali_DW.mrc  3116.000000   531.000000   -169.68957    80.702058    36.410069     3.298384     0.820384 15403.476562 14771.888672   232.440857     0.000000     0.000000            1            2            1         5454     0.805436 2.402369e+05     0.152625           99 
000043@J287/extract/008237115402016432778_Titan_Andrey_S319_G13_V1-1_3nd_274-8_006_ali_DW_particles.mrcs J1/imported/008237115402016432778_Titan_Andrey_S319_G13_V1-1_3nd_274-8_006_ali_DW.mrc  4886.000000   529.000000    -83.24924   149.025910   175.405214     -0.00562     0.820384 15464.023438 14832.435547   232.440857     0.000000     0.000000            1            1            1         5454     0.813667 2.399883e+05     0.131712           49 
000050@J287/extract/008237115402016432778_Titan_Andrey_S319_G13_V1-1_3nd_274-8_006_ali_DW_particles.mrcs J1/imported/008237115402016432778_Titan_Andrey_S319_G13_V1-1_3nd_274-8_006_ali_DW.mrc  5352.000000   617.000000    21.320192    56.637305   173.827272     3.298384     -1.65762 15472.654297 14841.066406   232.440857     0.000000     0.000000            1            2            1         5454     0.806502 2.401062e+05     0.177985           10 
000053@J287/extract/008237115402016432778_Titan_Andrey_S319_G13_V1-1_3nd_274-8_006_ali_DW_particles.mrcs J1/imported/008237115402016432778_Titan_Andrey_S319_G13_V1-1_3nd_274-8_006_ali_DW.mrc  2524.000000  2840.000000   177.545778   132.483739   158.512521     -0.83162     -1.65762 15377.842773 14746.254883   232.440857     0.000000     0.000000            1            1            1         5454     0.805637 2.400997e+05     0.150501            7 
000055@J287/extract/008237115402016432778_Titan_Andrey_S319_G13_V1-1_3nd_274-8_006_ali_DW_particles.mrcs J1/imported/008237115402016432778_Titan_Andrey_S319_G13_V1-1_3nd_274-8_006_ali_DW.mrc  4588.000000  1619.000000   123.789268    62.215821   127.436447     5.776384     -2.48362 15416.671875 14785.083984   232.440857     0.000000     0.000000            1            2            1         5454     0.808381 2.400838e+05     0.174856           38 
000058@J287/extract/008237115402016432778_Titan_Andrey_S319_G13_V1-1_3nd_274-8_006_ali_DW_particles.mrcs J1/imported/008237115402016432778_Titan_Andrey_S319_G13_V1-1_3nd_274-8_006_ali_DW.mrc  4642.000000  1114.000000    -70.37728   120.300346    -90.07396     5.776384     -4.13562 15430.037109 14798.449219   232.440857     0.000000     0.000000            1            1            1         5454     0.820865 2.404863e+05     0.158758           39 
000060@J287/extract/008237115402016432778_Titan_Andrey_S319_G13_V1-1_3nd_274-8_006_ali_DW_particles.mrcs J1/imported/008237115402016432778_Titan_Andrey_S319_G13_V1-1_3nd_274-8_006_ali_DW.mrc  5456.000000  3872.000000    14.648843   123.695793     -8.17651     -0.00562     -1.65762 15642.431641 15010.843750   232.440857     0.000000     0.000000            1            2            1         5454     0.797743 2.404065e+05     0.098277           51 
000061@J287/extract/008237115402016432778_Titan_Andrey_S319_G13_V1-1_3nd_274-8_006_ali_DW_particles.mrcs J1/imported/008237115402016432778_Titan_Andrey_S319_G13_V1-1_3nd_274-8_006_ali_DW.mrc  4301.000000   454.000000   109.622716    59.699654    -29.92604     -1.65762     3.298384 15460.607422 14829.019531   232.440857     0.000000     0.000000            1            1            1         5454     0.814863 2.403159e+05     0.118244           24 
000001@J287/extract/008237868298353329407_Titan_Andrey_S319_G13_V1-1_109-13_003_ali_DW_particles.mrcs J1/imported/008237868298353329407_Titan_Andrey_S319_G13_V1-1_109-13_003_ali_DW.mrc  3419.000000   238.000000   -168.35782   106.049219   -124.86728     -0.83162     0.820384 13727.530273 13335.910156    -32.10829     0.000000     0.000000            1            2            1         5455     0.798872 2.384758e+05     0.220241           24 
000003@J287/extract/008237868298353329407_Titan_Andrey_S319_G13_V1-1_109-13_003_ali_DW_particles.mrcs J1/imported/008237868298353329407_Titan_Andrey_S319_G13_V1-1_109-13_003_ali_DW.mrc   282.000000  2543.000000   -178.14817    80.689830    70.297377     -4.13562     2.472384 13515.752930 13124.132812    -32.10829     0.000000     0.000000            1            1            1         5455     0.804704 2.385416e+05     0.185221           22 
000008@J287/extract/008237868298353329407_Titan_Andrey_S319_G13_V1-1_109-13_003_ali_DW_particles.mrcs J1/imported/008237868298353329407_Titan_Andrey_S319_G13_V1-1_109-13_003_ali_DW.mrc   295.000000  1845.000000   -167.48430   161.482613    -82.17656     -4.13562     -0.00562 13517.962891 13126.342773    -32.10829     0.000000     0.000000            1            2            1         5455     0.801522 2.385639e+05     0.155139           61 
000009@J287/extract/008237868298353329407_Titan_Andrey_S319_G13_V1-1_109-13_003_ali_DW_particles.mrcs J1/imported/008237868298353329407_Titan_Andrey_S319_G13_V1-1_109-13_003_ali_DW.mrc  5610.000000  2566.000000     -0.95177    70.181873   -162.21988     4.124384     -1.65762 13677.283203 13285.663086    -32.10829     0.000000     0.000000            1            1            1         5455     0.800183 2.387472e+05     0.160243           55 
000016@J287/extract/008237868298353329407_Titan_Andrey_S319_G13_V1-1_109-13_003_ali_DW_particles.mrcs J1/imported/008237868298353329407_Titan_Andrey_S319_G13_V1-1_109-13_003_ali_DW.mrc  4988.000000  2921.000000   122.865848    95.490452    -65.77348     1.646384     9.906384 13647.717773 13256.097656    -32.10829     0.000000     0.000000            1            2            1         5455     0.804055 2.386989e+05     0.153933           72 
000018@J287/extract/008237868298353329407_Titan_Andrey_S319_G13_V1-1_109-13_003_ali_DW_particles.mrcs J1/imported/008237868298353329407_Titan_Andrey_S319_G13_V1-1_109-13_003_ali_DW.mrc   295.000000  2381.000000   160.807105    98.725877   -114.98993     -0.83162     0.820384 13508.724609 13117.104492    -32.10829     0.000000     0.000000            1            1            1         5455     0.801861 2.386089e+05     0.206957           41 
000021@J287/extract/008237868298353329407_Titan_Andrey_S319_G13_V1-1_109-13_003_ali_DW_particles.mrcs J1/imported/008237868298353329407_Titan_Andrey_S319_G13_V1-1_109-13_003_ali_DW.mrc   735.000000  1315.000000     3.412177    42.782657   177.247642     -0.83162     1.646384 13556.263672 13164.643555    -32.10829     0.000000     0.000000            1            2            1         5455     0.786461 2.385375e+05     0.145052           22 
000024@J287/extract/008237868298353329407_Titan_Andrey_S319_G13_V1-1_109-13_003_ali_DW_particles.mrcs J1/imported/008237868298353329407_Titan_Andrey_S319_G13_V1-1_109-13_003_ali_DW.mrc  5002.000000   943.000000    97.257278    76.648242    -46.86826     0.820384     0.820384 13669.902344 13278.282227    -32.10829     0.000000     0.000000            1            1            1         5455     0.798115 2.383677e+05     0.205692           49 
000028@J287/extract/008237868298353329407_Titan_Andrey_S319_G13_V1-1_109-13_003_ali_DW_particles.mrcs J1/imported/008237868298353329407_Titan_Andrey_S319_G13_V1-1_109-13_003_ali_DW.mrc  1902.000000   296.000000    -92.13040    75.471275   -174.39122     -1.65762     1.646384 13694.594727 13302.974609    -32.10829     0.000000     0.000000            1            2            1         5455     0.791346 2.388328e+05     0.152593          108 
000037@J287/extract/008237868298353329407_Titan_Andrey_S319_G13_V1-1_109-13_003_ali_DW_particles.mrcs J1/imported/008237868298353329407_Titan_Andrey_S319_G13_V1-1_109-13_003_ali_DW.mrc   970.000000  1654.000000   113.048587    96.833266    84.300931     2.472384     -0.83162 13513.799805 13122.179688    -32.10829     0.000000     0.000000            1            1            1         5455     0.800865 2.385599e+05     0.119797           57 
000002@J287/extract/008238184427143522278_Titan_Andrey_S319_G13_V1-1_2nd_161-16_001_ali_DW_particles.mrcs J1/imported/008238184427143522278_Titan_Andrey_S319_G13_V1-1_2nd_161-16_001_ali_DW.mrc  2208.000000  1412.000000     0.447166    63.645107    -87.19617     -0.00562     3.298384 15566.465820 14726.115234    -19.66432     0.000000     0.000000            1            1            1         5456     0.824144 2.396552e+05     0.345371           74 
000014@J287/extract/008238184427143522278_Titan_Andrey_S319_G13_V1-1_2nd_161-16_001_ali_DW_particles.mrcs J1/imported/008238184427143522278_Titan_Andrey_S319_G13_V1-1_2nd_161-16_001_ali_DW.mrc  1278.000000   515.000000   -106.99660   122.516944   106.765747     6.602384    14.036384 15757.557617 14917.207031    -19.66432     0.000000     0.000000            1            2            1         5456     0.802637 2.397494e+05     0.041624           27 
000029@J287/extract/008238184427143522278_Titan_Andrey_S319_G13_V1-1_2nd_161-16_001_ali_DW_particles.mrcs J1/imported/008238184427143522278_Titan_Andrey_S319_G13_V1-1_2nd_161-16_001_ali_DW.mrc   800.000000  1130.000000   -165.51985    96.281812   116.969047     -4.13562     -4.13562 15636.878906 14796.528320    -19.66432     0.000000     0.000000            1            1            1         5456     0.803208 2.394578e+05     0.176707           50 
000034@J287/extract/008238184427143522278_Titan_Andrey_S319_G13_V1-1_2nd_161-16_001_ali_DW_particles.mrcs J1/imported/008238184427143522278_Titan_Andrey_S319_G13_V1-1_2nd_161-16_001_ali_DW.mrc  2936.000000  2565.000000    -53.22636   107.500870   -102.97113     -3.30962     -4.13562 15467.840820 14627.490234    -19.66432     0.000000     0.000000            1            2            1         5456     0.824538 2.398176e+05     0.083216          112 
000044@J287/extract/008238184427143522278_Titan_Andrey_S319_G13_V1-1_2nd_161-16_001_ali_DW_particles.mrcs J1/imported/008238184427143522278_Titan_Andrey_S319_G13_V1-1_2nd_161-16_001_ali_DW.mrc   232.000000  2832.000000   -161.24366    83.140435   -149.34722     -0.83162     -0.00562 15547.337891 14706.987305    -19.66432     0.000000     0.000000            1            1            1         5456     0.813316 2.395578e+05     0.264973           17 
000001@J287/extract/008242525415487007465_Titan_Andrey_S319_G13_V1-1_3nd_323-9_002_ali_DW_particles.mrcs J1/imported/008242525415487007465_Titan_Andrey_S319_G13_V1-1_3nd_323-9_002_ali_DW.mrc  2742.000000  2099.000000   174.787314    72.122758    61.040858     -0.83162     -1.65762  8723.180664  7883.938965    -29.90105     0.000000     0.000000            1            1            1         5457     0.775555 2.358054e+05     0.044300          108 
000002@J287/extract/008242525415487007465_Titan_Andrey_S319_G13_V1-1_3nd_323-9_002_ali_DW_particles.mrcs J1/imported/008242525415487007465_Titan_Andrey_S319_G13_V1-1_3nd_323-9_002_ali_DW.mrc  2476.000000  3775.000000   142.632101   104.988846   172.157782     -0.83162     0.820384  8972.944336  8133.702637    -29.90105     0.000000     0.000000            1            2            1         5457     0.769275 2.357075e+05     0.089746          474 
000014@J287/extract/008242525415487007465_Titan_Andrey_S319_G13_V1-1_3nd_323-9_002_ali_DW_particles.mrcs J1/imported/008242525415487007465_Titan_Andrey_S319_G13_V1-1_3nd_323-9_002_ali_DW.mrc  4988.000000  2641.000000    -59.17550    22.512234    -38.69693     1.646384     0.820384  8754.244141  7915.002930    -29.90105     0.000000     0.000000            1            1            1         5457     0.762602 2.355216e+05     0.077862          233 
000017@J287/extract/008242525415487007465_Titan_Andrey_S319_G13_V1-1_3nd_323-9_002_ali_DW_particles.mrcs J1/imported/008242525415487007465_Titan_Andrey_S319_G13_V1-1_3nd_323-9_002_ali_DW.mrc  4454.000000  1782.000000    -30.70475   145.131178   165.105612     0.820384     -1.65762  8643.646484  7804.405273    -29.90105     0.000000     0.000000            1            2            1         5457     0.767871 2.355957e+05     0.050178          143 
000021@J287/extract/008242525415487007465_Titan_Andrey_S319_G13_V1-1_3nd_323-9_002_ali_DW_particles.mrcs J1/imported/008242525415487007465_Titan_Andrey_S319_G13_V1-1_3nd_323-9_002_ali_DW.mrc  3691.000000  3881.000000    35.404722    70.019031    -19.12771     -0.00562     -0.83162  9008.059570  8168.818848    -29.90105     0.000000     0.000000            1            1            1         5457     0.772797 2.354358e+05     0.035165          394 
000026@J287/extract/008242525415487007465_Titan_Andrey_S319_G13_V1-1_3nd_323-9_002_ali_DW_particles.mrcs J1/imported/008242525415487007465_Titan_Andrey_S319_G13_V1-1_3nd_323-9_002_ali_DW.mrc  1326.000000  2153.000000   172.022641    96.267164   147.331727     3.298384     -0.83162  8768.668945  7929.428223    -29.90105     0.000000     0.000000            1            2            1         5457     0.766546 2.355627e+05     0.079861          203 
000028@J287/extract/008242525415487007465_Titan_Andrey_S319_G13_V1-1_3nd_323-9_002_ali_DW_particles.mrcs J1/imported/008242525415487007465_Titan_Andrey_S319_G13_V1-1_3nd_323-9_002_ali_DW.mrc  5581.000000   201.000000    76.845113   117.508217   -108.67828     -1.65762     -0.00562  8962.840820  8123.599121    -29.90105     0.000000     0.000000            1            1            1         5457     0.767303 2.357292e+05     0.107121          423 
000031@J287/extract/008242525415487007465_Titan_Andrey_S319_G13_V1-1_3nd_323-9_002_ali_DW_particles.mrcs J1/imported/008242525415487007465_Titan_Andrey_S319_G13_V1-1_3nd_323-9_002_ali_DW.mrc  2596.000000   219.000000    11.595752    60.908615    93.010218     -0.83162     -0.00562  8632.244141  7793.003418    -29.90105     0.000000     0.000000            1            2            1         5457     0.774516 2.355796e+05     0.070648          469 
000032@J287/extract/008242525415487007465_Titan_Andrey_S319_G13_V1-1_3nd_323-9_002_ali_DW_particles.mrcs J1/imported/008242525415487007465_Titan_Andrey_S319_G13_V1-1_3nd_323-9_002_ali_DW.mrc  1685.000000  2843.000000   106.343857   115.701964   118.178886     -0.00562     -4.13562  8848.125000  8008.883789    -29.90105     0.000000     0.000000            1            1            1         5457     0.767665 2.356021e+05     0.089407          172 
000033@J287/extract/008242525415487007465_Titan_Andrey_S319_G13_V1-1_3nd_323-9_002_ali_DW_particles.mrcs J1/imported/008242525415487007465_Titan_Andrey_S319_G13_V1-1_3nd_323-9_002_ali_DW.mrc  3642.000000  3571.000000   -175.37808   123.306060    -87.25962     5.776384     -0.83162  8945.188477  8105.947754    -29.90105     0.000000     0.000000            1            2            1         5457     0.760682 2.355019e+05     0.074022          223 
000037@J287/extract/008242525415487007465_Titan_Andrey_S319_G13_V1-1_3nd_323-9_002_ali_DW_particles.mrcs J1/imported/008242525415487007465_Titan_Andrey_S319_G13_V1-1_3nd_323-9_002_ali_DW.mrc  3697.000000  2858.000000    -93.21216    58.540586   114.232025     -0.83162     2.472384  8813.346680  7974.105469    -29.90105     0.000000     0.000000            1            1            1         5457     0.776004 2.358361e+05     0.034624          171 
000042@J287/extract/008242525415487007465_Titan_Andrey_S319_G13_V1-1_3nd_323-9_002_ali_DW_particles.mrcs J1/imported/008242525415487007465_Titan_Andrey_S319_G13_V1-1_3nd_323-9_002_ali_DW.mrc  4638.000000  1495.000000   -148.49450    74.725840   -134.54838     0.820384     -0.00562  8627.892578  7788.651855    -29.90105     0.000000     0.000000            1            2            1         5457     0.769325 2.353858e+05     0.032373          548 
000043@J287/extract/008242525415487007465_Titan_Andrey_S319_G13_V1-1_3nd_323-9_002_ali_DW_particles.mrcs J1/imported/008242525415487007465_Titan_Andrey_S319_G13_V1-1_3nd_323-9_002_ali_DW.mrc  1963.000000   808.000000    48.500822   110.096535    67.286523     -0.00562     -0.83162  8675.227539  7835.986816    -29.90105     0.000000     0.000000            1            1            1         5457     0.772419 2.356434e+05     0.030329          312 
000001@J287/extract/008243133107405483157_Titan_Andrey_S319_G13_V1-1_3nd_305-5_005_ali_DW_particles.mrcs J1/imported/008243133107405483157_Titan_Andrey_S319_G13_V1-1_3nd_305-5_005_ali_DW.mrc  1417.000000  3880.000000    -34.51346    70.010125    -67.13584     -0.83162     0.820384  9751.762695  9277.107422   243.286377     0.000000     0.000000            1            2            1         5458     0.809346 2.387011e+05     0.068078          116 
000004@J287/extract/008243133107405483157_Titan_Andrey_S319_G13_V1-1_3nd_305-5_005_ali_DW_particles.mrcs J1/imported/008243133107405483157_Titan_Andrey_S319_G13_V1-1_3nd_305-5_005_ali_DW.mrc  5218.000000  2560.000000    -82.17867    69.365886    -28.16920     0.820384     1.646384  9823.718750  9349.063477   243.286377     0.000000     0.000000            1            1            1         5458     0.809599 2.388496e+05     0.151108           53 
000018@J287/extract/008243133107405483157_Titan_Andrey_S319_G13_V1-1_3nd_305-5_005_ali_DW_particles.mrcs J1/imported/008243133107405483157_Titan_Andrey_S319_G13_V1-1_3nd_305-5_005_ali_DW.mrc  3609.000000  3568.000000   -108.93433    70.212275    -63.73502     0.820384     -2.48362  9812.890625  9338.235352   243.286377     0.000000     0.000000            1            2            1         5458     0.801122 2.388762e+05     0.089285           54 
000024@J287/extract/008243133107405483157_Titan_Andrey_S319_G13_V1-1_3nd_305-5_005_ali_DW_particles.mrcs J1/imported/008243133107405483157_Titan_Andrey_S319_G13_V1-1_3nd_305-5_005_ali_DW.mrc  4423.000000  2567.000000     -2.33578    58.126071   111.499932     1.646384     0.820384  9802.777344  9328.122070   243.286377     0.000000     0.000000            1            1            1         5458     0.810302 2.384690e+05     0.052157          142 
000030@J287/extract/008243133107405483157_Titan_Andrey_S319_G13_V1-1_3nd_305-5_005_ali_DW_particles.mrcs J1/imported/008243133107405483157_Titan_Andrey_S319_G13_V1-1_3nd_305-5_005_ali_DW.mrc  3620.000000  3706.000000   118.250828    41.427677   178.418713     -2.48362     2.472384  9821.077148  9346.421875   243.286377     0.000000     0.000000            1            2            1         5458     0.793951 2.390122e+05     0.131621           99 
000033@J287/extract/008243133107405483157_Titan_Andrey_S319_G13_V1-1_3nd_305-5_005_ali_DW_particles.mrcs J1/imported/008243133107405483157_Titan_Andrey_S319_G13_V1-1_3nd_305-5_005_ali_DW.mrc  2548.000000  1021.000000    -87.45910   156.486730   127.999004     -0.00562     -1.65762  9811.519531  9336.864258   243.286377     0.000000     0.000000            1            1            1         5458     0.814982 2.388380e+05     0.095069           59 
000038@J287/extract/008243133107405483157_Titan_Andrey_S319_G13_V1-1_3nd_305-5_005_ali_DW_particles.mrcs J1/imported/008243133107405483157_Titan_Andrey_S319_G13_V1-1_3nd_305-5_005_ali_DW.mrc  2073.000000  1038.000000     -5.25402   126.604777    -27.31004     -2.48362     -0.83162  9824.385742  9349.730469   243.286377     0.000000     0.000000            1            2            1         5458     0.804416 2.388910e+05     0.057167          147 
000007@J287/extract/008243306362477250665_Titan_Andrey_S319_G13_V1-1_3nd_311-17_006_ali_DW_particles.mrcs J1/imported/008243306362477250665_Titan_Andrey_S319_G13_V1-1_3nd_311-17_006_ali_DW.mrc  5422.000000  3598.000000    -72.02554   130.505115     9.154469     -6.61362     -1.65762 10011.585938  9282.634766   235.762054     0.000000     0.000000            1            1            1         5459     0.805174 2.388848e+05     0.114948          115 
000010@J287/extract/008243306362477250665_Titan_Andrey_S319_G13_V1-1_3nd_311-17_006_ali_DW_particles.mrcs J1/imported/008243306362477250665_Titan_Andrey_S319_G13_V1-1_3nd_311-17_006_ali_DW.mrc  4051.000000   752.000000    -64.79025   123.181519    -88.19028     -2.48362     -0.83162  9997.896484  9268.945312   235.762054     0.000000     0.000000            1            2            1         5459     0.812061 2.388084e+05     0.110501           71 
000013@J287/extract/008243306362477250665_Titan_Andrey_S319_G13_V1-1_3nd_311-17_006_ali_DW_particles.mrcs J1/imported/008243306362477250665_Titan_Andrey_S319_G13_V1-1_3nd_311-17_006_ali_DW.mrc  1894.000000  3291.000000   142.311433   137.421849    44.927330     1.646384     1.646384  9856.200195  9127.249023   235.762054     0.000000     0.000000            1            1            1         5459     0.804989 2.388704e+05     0.069529           75 
000014@J287/extract/008243306362477250665_Titan_Andrey_S319_G13_V1-1_3nd_311-17_006_ali_DW_particles.mrcs J1/imported/008243306362477250665_Titan_Andrey_S319_G13_V1-1_3nd_311-17_006_ali_DW.mrc  3512.000000  3293.000000    -91.31331   144.315184    44.352276     -0.83162     4.124384  9945.801758  9216.850586   235.762054     0.000000     0.000000            1            2            1         5459     0.805523 2.387648e+05     0.147231           20 
000015@J287/extract/008243306362477250665_Titan_Andrey_S319_G13_V1-1_3nd_311-17_006_ali_DW_particles.mrcs J1/imported/008243306362477250665_Titan_Andrey_S319_G13_V1-1_3nd_311-17_006_ali_DW.mrc  2060.000000  1700.000000    63.534232    77.176064     7.406022     4.124384     0.820384  9815.809570  9086.858398   235.762054     0.000000     0.000000            1            1            1         5459     0.800470 2.388957e+05     0.219129           52 
000019@J287/extract/008243306362477250665_Titan_Andrey_S319_G13_V1-1_3nd_311-17_006_ali_DW_particles.mrcs J1/imported/008243306362477250665_Titan_Andrey_S319_G13_V1-1_3nd_311-17_006_ali_DW.mrc  1583.000000  3518.000000    -13.56133    76.417725     2.573602     0.820384     -0.00562  9867.622070  9138.670898   235.762054     0.000000     0.000000            1            2            1         5459     0.811036 2.387462e+05     0.155507           14 
000022@J287/extract/008243306362477250665_Titan_Andrey_S319_G13_V1-1_3nd_311-17_006_ali_DW_particles.mrcs J1/imported/008243306362477250665_Titan_Andrey_S319_G13_V1-1_3nd_311-17_006_ali_DW.mrc  1431.000000  2854.000000   179.059580   126.244644    -68.39973     -4.13562     -1.65762  9831.516602  9102.565430   235.762054     0.000000     0.000000            1            1            1         5459     0.806597 2.390577e+05     0.128120           35 
000023@J287/extract/008243306362477250665_Titan_Andrey_S319_G13_V1-1_3nd_311-17_006_ali_DW_particles.mrcs J1/imported/008243306362477250665_Titan_Andrey_S319_G13_V1-1_3nd_311-17_006_ali_DW.mrc  5034.000000  1570.000000   -154.34131   103.637921    -61.33710     -4.13562     -4.96162 10026.001953  9297.050781   235.762054     0.000000     0.000000            1            2            1         5459     0.807116 2.387904e+05     0.153140           23 
000024@J287/extract/008243306362477250665_Titan_Andrey_S319_G13_V1-1_3nd_311-17_006_ali_DW_particles.mrcs J1/imported/008243306362477250665_Titan_Andrey_S319_G13_V1-1_3nd_311-17_006_ali_DW.mrc  5552.000000  1668.000000    48.259473    90.626747   153.492480     -3.30962     -2.48362 10084.275391  9355.324219   235.762054     0.000000     0.000000            1            1            1         5459     0.804830 2.388014e+05     0.165141          103 
000026@J287/extract/008243306362477250665_Titan_Andrey_S319_G13_V1-1_3nd_311-17_006_ali_DW_particles.mrcs J1/imported/008243306362477250665_Titan_Andrey_S319_G13_V1-1_3nd_311-17_006_ali_DW.mrc  3701.000000  2940.000000    -75.57114    94.996743   -178.08982     -2.48362     0.820384  9915.993164  9187.041992   235.762054     0.000000     0.000000            1            2            1         5459     0.807224 2.387617e+05     0.086237           95 
000027@J287/extract/008243306362477250665_Titan_Andrey_S319_G13_V1-1_3nd_311-17_006_ali_DW_particles.mrcs J1/imported/008243306362477250665_Titan_Andrey_S319_G13_V1-1_3nd_311-17_006_ali_DW.mrc  1013.000000  3857.000000    -99.99311    48.008085   -157.78077     -4.13562     6.602384  9894.000977  9165.049805   235.762054     0.000000     0.000000            1            1            1         5459     0.802370 2.387660e+05     0.102960          110 
000030@J287/extract/008243306362477250665_Titan_Andrey_S319_G13_V1-1_3nd_311-17_006_ali_DW_particles.mrcs J1/imported/008243306362477250665_Titan_Andrey_S319_G13_V1-1_3nd_311-17_006_ali_DW.mrc  2469.000000   228.000000    -81.19687    94.907571   -104.98172     -1.65762     -2.48362  9945.895508  9216.944336   235.762054     0.000000     0.000000            1            2            1         5459     0.804342 2.388769e+05     0.070259           90 
000036@J287/extract/008243306362477250665_Titan_Andrey_S319_G13_V1-1_3nd_311-17_006_ali_DW_particles.mrcs J1/imported/008243306362477250665_Titan_Andrey_S319_G13_V1-1_3nd_311-17_006_ali_DW.mrc  3430.000000   131.000000    -45.97029   144.978403     7.279308     0.820384     -1.65762 10031.706055  9302.754883   235.762054     0.000000     0.000000            1            1            1         5459     0.800517 2.389027e+05     0.168610           27 
000037@J287/extract/008243306362477250665_Titan_Andrey_S319_G13_V1-1_3nd_311-17_006_ali_DW_particles.mrcs J1/imported/008243306362477250665_Titan_Andrey_S319_G13_V1-1_3nd_311-17_006_ali_DW.mrc  3228.000000  1257.000000     4.806076   157.366245   179.219121     -0.83162     2.472384  9875.740234  9146.789062   235.762054     0.000000     0.000000            1            2            1         5459     0.814589 2.386493e+05     0.144981           32 
000041@J287/extract/008243306362477250665_Titan_Andrey_S319_G13_V1-1_3nd_311-17_006_ali_DW_particles.mrcs J1/imported/008243306362477250665_Titan_Andrey_S319_G13_V1-1_3nd_311-17_006_ali_DW.mrc  4295.000000  1782.000000   -155.33280    48.924295   -110.17516     -0.83162     -2.48362  9924.741211  9195.790039   235.762054     0.000000     0.000000            1            1            1         5459     0.806224 2.386186e+05     0.143367           65 
000042@J287/extract/008243306362477250665_Titan_Andrey_S319_G13_V1-1_3nd_311-17_006_ali_DW_particles.mrcs J1/imported/008243306362477250665_Titan_Andrey_S319_G13_V1-1_3nd_311-17_006_ali_DW.mrc  3047.000000  1593.000000    13.080645    84.924829   -152.61672     0.820384     0.820384  9842.280273  9113.329102   235.762054     0.000000     0.000000            1            2            1         5459     0.811904 2.387775e+05     0.230441           23 
000045@J287/extract/008243306362477250665_Titan_Andrey_S319_G13_V1-1_3nd_311-17_006_ali_DW_particles.mrcs J1/imported/008243306362477250665_Titan_Andrey_S319_G13_V1-1_3nd_311-17_006_ali_DW.mrc  1361.000000  3042.000000   -101.50646   171.066940    -76.23900     0.820384     -4.13562  9841.469727  9112.518555   235.762054     0.000000     0.000000            1            1            1         5459     0.805192 2.387605e+05     0.325856           30 
000003@J287/extract/008243542754828767195_Titan_Andrey_S319_G13_V1-1_3nd_302-13_006_ali_DW_particles.mrcs J1/imported/008243542754828767195_Titan_Andrey_S319_G13_V1-1_3nd_302-13_006_ali_DW.mrc  1223.000000  3399.000000   177.637008    96.257529   -162.13405     -2.48362     -0.00562  8937.172852  8208.882812   235.758453     0.000000     0.000000            1            1            1         5460     0.801866 2.380037e+05     0.275668           28 
000005@J287/extract/008243542754828767195_Titan_Andrey_S319_G13_V1-1_3nd_302-13_006_ali_DW_particles.mrcs J1/imported/008243542754828767195_Titan_Andrey_S319_G13_V1-1_3nd_302-13_006_ali_DW.mrc  2005.000000   507.000000    -70.98343    22.335624   126.096980     -2.48362     -4.96162  8914.430664  8186.141113   235.758453     0.000000     0.000000            1            2            1         5460     0.804921 2.380711e+05     0.129756          103 
000008@J287/extract/008243542754828767195_Titan_Andrey_S319_G13_V1-1_3nd_302-13_006_ali_DW_particles.mrcs J1/imported/008243542754828767195_Titan_Andrey_S319_G13_V1-1_3nd_302-13_006_ali_DW.mrc  4974.000000  2910.000000   -112.81840    52.453992   -153.87479     -0.00562     0.820384  8932.153320  8203.864258   235.758453     0.000000     0.000000            1            1            1         5460     0.786097 2.379944e+05     0.065459           26 
000009@J287/extract/008243542754828767195_Titan_Andrey_S319_G13_V1-1_3nd_302-13_006_ali_DW_particles.mrcs J1/imported/008243542754828767195_Titan_Andrey_S319_G13_V1-1_3nd_302-13_006_ali_DW.mrc  3161.000000  3348.000000    10.272468    84.933296    -83.28648     -0.83162     1.646384  8893.679688  8165.390137   235.758453     0.000000     0.000000            1            2            1         5460     0.783309 2.383391e+05     0.113719          137 
000017@J287/extract/008243542754828767195_Titan_Andrey_S319_G13_V1-1_3nd_302-13_006_ali_DW_particles.mrcs J1/imported/008243542754828767195_Titan_Andrey_S319_G13_V1-1_3nd_302-13_006_ali_DW.mrc  4244.000000  3607.000000   -160.10760   127.808271   -111.94753     -3.30962     0.820384  8934.939453  8206.650391   235.758453     0.000000     0.000000            1            1            1         5460     0.803192 2.378694e+05     0.045363          425 
000020@J287/extract/008243542754828767195_Titan_Andrey_S319_G13_V1-1_3nd_302-13_006_ali_DW_particles.mrcs J1/imported/008243542754828767195_Titan_Andrey_S319_G13_V1-1_3nd_302-13_006_ali_DW.mrc  1970.000000  3961.000000   142.458882    88.082106   -105.36215     -0.00562     -5.78762  8971.755859  8243.466797   235.758453     0.000000     0.000000            1            2            1         5460     0.799238 2.382124e+05     0.089645          108 
000022@J287/extract/008243542754828767195_Titan_Andrey_S319_G13_V1-1_3nd_302-13_006_ali_DW_particles.mrcs J1/imported/008243542754828767195_Titan_Andrey_S319_G13_V1-1_3nd_302-13_006_ali_DW.mrc  3557.000000  2331.000000   -174.62589   161.465737   173.200412     1.646384     -0.00562  8866.500000  8138.210449   235.758453     0.000000     0.000000            1            1            1         5460     0.792087 2.380629e+05     0.081533           73 
000023@J287/extract/008243542754828767195_Titan_Andrey_S319_G13_V1-1_3nd_302-13_006_ali_DW_particles.mrcs J1/imported/008243542754828767195_Titan_Andrey_S319_G13_V1-1_3nd_302-13_006_ali_DW.mrc  5370.000000  3585.000000   -172.59566   123.310085    -77.93871     -0.00562     0.820384  9009.817383  8281.527344   235.758453     0.000000     0.000000            1            2            1         5460     0.797018 2.381623e+05     0.081842           97 
000028@J287/extract/008243542754828767195_Titan_Andrey_S319_G13_V1-1_3nd_302-13_006_ali_DW_particles.mrcs J1/imported/008243542754828767195_Titan_Andrey_S319_G13_V1-1_3nd_302-13_006_ali_DW.mrc  1640.000000  2652.000000    -44.82845   112.671137    -41.02707     -0.83162     -2.48362  8852.782227  8124.493164   235.758453     0.000000     0.000000            1            1            1         5460     0.799439 2.380041e+05     0.121098          100 
000029@J287/extract/008243542754828767195_Titan_Andrey_S319_G13_V1-1_3nd_302-13_006_ali_DW_particles.mrcs J1/imported/008243542754828767195_Titan_Andrey_S319_G13_V1-1_3nd_302-13_006_ali_DW.mrc  1257.000000  1319.000000    -94.27763   118.551173    -56.36175     -2.48362     0.820384  8863.276367  8134.986816   235.758453     0.000000     0.000000            1            2            1         5460     0.797339 2.380485e+05     0.079975          130 
000030@J287/extract/008243542754828767195_Titan_Andrey_S319_G13_V1-1_3nd_302-13_006_ali_DW_particles.mrcs J1/imported/008243542754828767195_Titan_Andrey_S319_G13_V1-1_3nd_302-13_006_ali_DW.mrc   570.000000   352.000000    63.768319    37.612466    -48.32645     -3.30962     -0.83162  8943.179688  8214.889648   235.758453     0.000000     0.000000            1            1            1         5460     0.793348 2.378045e+05     0.102818           75 
000033@J287/extract/008243542754828767195_Titan_Andrey_S319_G13_V1-1_3nd_302-13_006_ali_DW_particles.mrcs J1/imported/008243542754828767195_Titan_Andrey_S319_G13_V1-1_3nd_302-13_006_ali_DW.mrc  4050.000000  1178.000000   177.096487   137.218556    81.655022     0.820384     -0.83162  8870.416016  8142.125977   235.758453     0.000000     0.000000            1            2            1         5460     0.801283 2.380545e+05     0.131268           90 
000039@J287/extract/008243542754828767195_Titan_Andrey_S319_G13_V1-1_3nd_302-13_006_ali_DW_particles.mrcs J1/imported/008243542754828767195_Titan_Andrey_S319_G13_V1-1_3nd_302-13_006_ali_DW.mrc  4364.000000  1254.000000   171.938398    64.462195   104.221389     0.820384     -0.83162  8878.309570  8150.019531   235.758453     0.000000     0.000000            1            1            1         5460     0.777136 2.384202e+05     0.109382          114 
000042@J287/extract/008243542754828767195_Titan_Andrey_S319_G13_V1-1_3nd_302-13_006_ali_DW_particles.mrcs J1/imported/008243542754828767195_Titan_Andrey_S319_G13_V1-1_3nd_302-13_006_ali_DW.mrc  3551.000000  2826.000000   -138.91224   102.542013   -117.80022     -0.83162     -0.00562  8879.546875  8151.256836   235.758453     0.000000     0.000000            1            2            1         5460     0.788247 2.381417e+05     0.065271           75 
000044@J287/extract/008243542754828767195_Titan_Andrey_S319_G13_V1-1_3nd_302-13_006_ali_DW_particles.mrcs J1/imported/008243542754828767195_Titan_Andrey_S319_G13_V1-1_3nd_302-13_006_ali_DW.mrc   182.000000   166.000000    -96.56792    88.685501   -157.47955     -4.13562     1.646384  8947.114258  8218.824219   235.758453     0.000000     0.000000            1            1            1         5460     0.799397 2.381622e+05     0.054624           73 
000012@J287/extract/008244464726178343140_Titan_Andrey_S319_G13_V1-1_2nd_140-29_000_ali_DW_particles.mrcs J1/imported/008244464726178343140_Titan_Andrey_S319_G13_V1-1_2nd_140-29_000_ali_DW.mrc  2687.000000  3198.000000   173.408515    87.889441   109.808485     0.820384     -0.83162 13565.645508 13273.759766     -9.91531     0.000000     0.000000            1            1            1         5461     0.807925 2.378253e+05     0.154161           79 
000016@J287/extract/008244464726178343140_Titan_Andrey_S319_G13_V1-1_2nd_140-29_000_ali_DW_particles.mrcs J1/imported/008244464726178343140_Titan_Andrey_S319_G13_V1-1_2nd_140-29_000_ali_DW.mrc  3933.000000  2277.000000   113.700317    52.468271   105.132527     -0.00562     -0.00562 13518.065430 13226.179688     -9.91531     0.000000     0.000000            1            2            1         5461     0.806673 2.380854e+05     0.046793          117 
000017@J287/extract/008244464726178343140_Titan_Andrey_S319_G13_V1-1_2nd_140-29_000_ali_DW_particles.mrcs J1/imported/008244464726178343140_Titan_Andrey_S319_G13_V1-1_2nd_140-29_000_ali_DW.mrc  2369.000000  3010.000000   152.333573    91.576086   -146.74458     -0.00562     -0.83162 13560.292969 13268.407227     -9.91531     0.000000     0.000000            1            1            1         5461     0.805842 2.377944e+05     0.233421           12 
000018@J287/extract/008244464726178343140_Titan_Andrey_S319_G13_V1-1_2nd_140-29_000_ali_DW_particles.mrcs J1/imported/008244464726178343140_Titan_Andrey_S319_G13_V1-1_2nd_140-29_000_ali_DW.mrc  2817.000000  2975.000000    10.162613    50.684413   -154.49306     -0.83162     -0.83162 13542.031250 13250.145508     -9.91531     0.000000     0.000000            1            2            1         5461     0.795012 2.384094e+05     0.088950           33 
000020@J287/extract/008244464726178343140_Titan_Andrey_S319_G13_V1-1_2nd_140-29_000_ali_DW_particles.mrcs J1/imported/008244464726178343140_Titan_Andrey_S319_G13_V1-1_2nd_140-29_000_ali_DW.mrc  3907.000000   717.000000   -169.66927    73.373762   156.405508     2.472384     -0.00562 13635.088867 13343.203125     -9.91531     0.000000     0.000000            1            1            1         5461     0.784746 2.382733e+05     0.029633          424 
000024@J287/extract/008244464726178343140_Titan_Andrey_S319_G13_V1-1_2nd_140-29_000_ali_DW_particles.mrcs J1/imported/008244464726178343140_Titan_Andrey_S319_G13_V1-1_2nd_140-29_000_ali_DW.mrc  5128.000000  1377.000000    80.605582    22.212909    29.609975     2.472384     -0.00562 13582.291992 13290.406250     -9.91531     0.000000     0.000000            1            2            1         5461     0.794309 2.382808e+05     0.191086           40 
000026@J287/extract/008244464726178343140_Titan_Andrey_S319_G13_V1-1_2nd_140-29_000_ali_DW_particles.mrcs J1/imported/008244464726178343140_Titan_Andrey_S319_G13_V1-1_2nd_140-29_000_ali_DW.mrc  5213.000000  3079.000000   139.989092   117.934113   -168.99720     -1.65762     -2.48362 13615.192383 13323.306641     -9.91531     0.000000     0.000000            1            1            1         5461     0.802290 2.381869e+05     0.134451           70 
000033@J287/extract/008244464726178343140_Titan_Andrey_S319_G13_V1-1_2nd_140-29_000_ali_DW_particles.mrcs J1/imported/008244464726178343140_Titan_Andrey_S319_G13_V1-1_2nd_140-29_000_ali_DW.mrc  1181.000000  2985.000000    -46.98264   137.196108    91.814269     -4.96162     -1.65762 13630.023438 13338.137695     -9.91531     0.000000     0.000000            1            2            1         5461     0.784600 2.381326e+05     0.075244           55 
000036@J287/extract/008244464726178343140_Titan_Andrey_S319_G13_V1-1_2nd_140-29_000_ali_DW_particles.mrcs J1/imported/008244464726178343140_Titan_Andrey_S319_G13_V1-1_2nd_140-29_000_ali_DW.mrc  2679.000000  1831.000000    21.491571    82.480146    -45.60914     -1.65762     -2.48362 13519.228516 13227.342773     -9.91531     0.000000     0.000000            1            1            1         5461     0.809530 2.378569e+05     0.108668           91 
000038@J287/extract/008244464726178343140_Titan_Andrey_S319_G13_V1-1_2nd_140-29_000_ali_DW_particles.mrcs J1/imported/008244464726178343140_Titan_Andrey_S319_G13_V1-1_2nd_140-29_000_ali_DW.mrc  5211.000000  2535.000000    -33.17949    16.892125    81.571395     4.950384     -0.00562 13545.285156 13253.399414     -9.91531     0.000000     0.000000            1            2            1         5461     0.810324 2.381100e+05     0.085195           34 
000040@J287/extract/008244464726178343140_Titan_Andrey_S319_G13_V1-1_2nd_140-29_000_ali_DW_particles.mrcs J1/imported/008244464726178343140_Titan_Andrey_S319_G13_V1-1_2nd_140-29_000_ali_DW.mrc  2690.000000  3516.000000    -74.38413   108.446798   -135.00418     -2.48362     -4.96162 13598.849609 13306.963867     -9.91531     0.000000     0.000000            1            1            1         5461     0.801996 2.380354e+05     0.182369           68 
000042@J287/extract/008244464726178343140_Titan_Andrey_S319_G13_V1-1_2nd_140-29_000_ali_DW_particles.mrcs J1/imported/008244464726178343140_Titan_Andrey_S319_G13_V1-1_2nd_140-29_000_ali_DW.mrc  4945.000000   325.000000   122.598370    76.265113     7.371022     -0.00562     -1.65762 13773.347656 13481.461914     -9.91531     0.000000     0.000000            1            2            1         5461     0.788841 2.382095e+05     0.171003          126 
000044@J287/extract/008244464726178343140_Titan_Andrey_S319_G13_V1-1_2nd_140-29_000_ali_DW_particles.mrcs J1/imported/008244464726178343140_Titan_Andrey_S319_G13_V1-1_2nd_140-29_000_ali_DW.mrc  4456.000000  2118.000000    66.817493   108.589741    -50.67390     4.950384     2.472384 13523.436523 13231.550781     -9.91531     0.000000     0.000000            1            1            1         5461     0.780674 2.388331e+05     0.093798          137 
000051@J287/extract/008244464726178343140_Titan_Andrey_S319_G13_V1-1_2nd_140-29_000_ali_DW_particles.mrcs J1/imported/008244464726178343140_Titan_Andrey_S319_G13_V1-1_2nd_140-29_000_ali_DW.mrc  5513.000000   954.000000   -143.62701   151.195186    -17.07783     -0.83162     -0.83162 13676.183594 13384.297852     -9.91531     0.000000     0.000000            1            2            1         5461     0.791119 2.380937e+05     0.131336           40 
000052@J287/extract/008244464726178343140_Titan_Andrey_S319_G13_V1-1_2nd_140-29_000_ali_DW_particles.mrcs J1/imported/008244464726178343140_Titan_Andrey_S319_G13_V1-1_2nd_140-29_000_ali_DW.mrc  2619.000000  3753.000000   171.911245    56.289379   -133.89015     -0.83162     -0.83162 13631.376953 13339.491211     -9.91531     0.000000     0.000000            1            1            1         5461     0.805739 2.378075e+05     0.037633           83 
000053@J287/extract/008244464726178343140_Titan_Andrey_S319_G13_V1-1_2nd_140-29_000_ali_DW_particles.mrcs J1/imported/008244464726178343140_Titan_Andrey_S319_G13_V1-1_2nd_140-29_000_ali_DW.mrc  4918.000000  1584.000000    76.223204   144.585352   167.471983     -1.65762     -1.65762 13554.555664 13262.669922     -9.91531     0.000000     0.000000            1            2            1         5461     0.801991 2.382281e+05     0.059599           66 
000001@J287/extract/008244982794038558633_Titan_Andrey_S319_G13_V1-1_2nd_137-26_005_ali_DW_particles.mrcs J1/imported/008244982794038558633_Titan_Andrey_S319_G13_V1-1_2nd_137-26_005_ali_DW.mrc  5171.000000  3264.000000   130.033411   106.375776     7.312669     -0.00562     0.820384  8420.053711  7990.306641   242.819443     0.000000     0.000000            1            1            1         5462     0.797042 2.384778e+05     0.122245          119 
000002@J287/extract/008244982794038558633_Titan_Andrey_S319_G13_V1-1_2nd_137-26_005_ali_DW_particles.mrcs J1/imported/008244982794038558633_Titan_Andrey_S319_G13_V1-1_2nd_137-26_005_ali_DW.mrc  1017.000000  1835.000000    41.617061   134.111052   -135.10758     1.646384     4.124384  7837.937988  7408.190918   242.819443     0.000000     0.000000            1            2            1         5462     0.810937 2.385266e+05     0.168171           44 
000005@J287/extract/008244982794038558633_Titan_Andrey_S319_G13_V1-1_2nd_137-26_005_ali_DW_particles.mrcs J1/imported/008244982794038558633_Titan_Andrey_S319_G13_V1-1_2nd_137-26_005_ali_DW.mrc  5122.000000  1752.000000    47.774922    54.944287    18.643128     -0.83162     -2.48362  8323.708984  7893.961914   242.819443     0.000000     0.000000            1            1            1         5462     0.807867 2.388026e+05     0.103698           40 
000006@J287/extract/008244982794038558633_Titan_Andrey_S319_G13_V1-1_2nd_137-26_005_ali_DW_particles.mrcs J1/imported/008244982794038558633_Titan_Andrey_S319_G13_V1-1_2nd_137-26_005_ali_DW.mrc  5240.000000  2822.000000    -64.73353   120.384767    -46.91039     -3.30962     -0.00562  8383.417969  7953.670898   242.819443     0.000000     0.000000            1            2            1         5462     0.812250 2.388391e+05     0.114317           16 
000010@J287/extract/008244982794038558633_Titan_Andrey_S319_G13_V1-1_2nd_137-26_005_ali_DW_particles.mrcs J1/imported/008244982794038558633_Titan_Andrey_S319_G13_V1-1_2nd_137-26_005_ali_DW.mrc   970.000000  3675.000000    77.732275    86.627302   153.714608     -4.13562     -0.83162  7934.435547  7504.688477   242.819443     0.000000     0.000000            1            1            1         5462     0.796576 2.388870e+05     0.061027           64 
000011@J287/extract/008244982794038558633_Titan_Andrey_S319_G13_V1-1_2nd_137-26_005_ali_DW_particles.mrcs J1/imported/008244982794038558633_Titan_Andrey_S319_G13_V1-1_2nd_137-26_005_ali_DW.mrc  3681.000000  1024.000000    27.416657   122.216737    -49.20429     4.950384     -3.30962  8150.677734  7720.930664   242.819443     0.000000     0.000000            1            2            1         5462     0.792836 2.386780e+05     0.205375           25 
000014@J287/extract/008244982794038558633_Titan_Andrey_S319_G13_V1-1_2nd_137-26_005_ali_DW_particles.mrcs J1/imported/008244982794038558633_Titan_Andrey_S319_G13_V1-1_2nd_137-26_005_ali_DW.mrc  1935.000000  1734.000000    42.792027    40.982372   161.266779     -0.00562     1.646384  7920.858398  7491.111328   242.819443     0.000000     0.000000            1            1            1         5462     0.803380 2.388043e+05     0.086141           79 
000017@J287/extract/008244982794038558633_Titan_Andrey_S319_G13_V1-1_2nd_137-26_005_ali_DW_particles.mrcs J1/imported/008244982794038558633_Titan_Andrey_S319_G13_V1-1_2nd_137-26_005_ali_DW.mrc  4188.000000  2370.000000    68.439246   120.357376     -9.32586     6.602384     -2.48362  8196.180664  7766.434082   242.819443     0.000000     0.000000            1            2            1         5462     0.803095 2.386317e+05     0.177060           41 
000018@J287/extract/008244982794038558633_Titan_Andrey_S319_G13_V1-1_2nd_137-26_005_ali_DW_particles.mrcs J1/imported/008244982794038558633_Titan_Andrey_S319_G13_V1-1_2nd_137-26_005_ali_DW.mrc  2566.000000  2797.000000   -172.48445    68.338942   -126.67599     0.820384     1.646384  8020.519531  7590.772461   242.819443     0.000000     0.000000            1            1            1         5462     0.789738 2.390777e+05     0.173932           41 
000027@J287/extract/008244982794038558633_Titan_Andrey_S319_G13_V1-1_2nd_137-26_005_ali_DW_particles.mrcs J1/imported/008244982794038558633_Titan_Andrey_S319_G13_V1-1_2nd_137-26_005_ali_DW.mrc  4266.000000   614.000000    90.365991    85.228203   138.740436     -1.65762     -8.26562  8275.644531  7845.896973   242.819443     0.000000     0.000000            1            2            1         5462     0.795321 2.387915e+05     0.096443           94 
000029@J287/extract/008244982794038558633_Titan_Andrey_S319_G13_V1-1_2nd_137-26_005_ali_DW_particles.mrcs J1/imported/008244982794038558633_Titan_Andrey_S319_G13_V1-1_2nd_137-26_005_ali_DW.mrc   967.000000  1142.000000   -141.71651   102.513598    -63.38897     -1.65762     0.820384  7844.994629  7415.247559   242.819443     0.000000     0.000000            1            1            1         5462     0.800765 2.384327e+05     0.068026           31 
000036@J287/extract/008244982794038558633_Titan_Andrey_S319_G13_V1-1_2nd_137-26_005_ali_DW_particles.mrcs J1/imported/008244982794038558633_Titan_Andrey_S319_G13_V1-1_2nd_137-26_005_ali_DW.mrc  5266.000000  1980.000000    -37.68857    42.578151    69.447670     -3.30962     -0.00562  8342.517578  7912.770996   242.819443     0.000000     0.000000            1            2            1         5462     0.801420 2.384930e+05     0.061569           98 
000038@J287/extract/008244982794038558633_Titan_Andrey_S319_G13_V1-1_2nd_137-26_005_ali_DW_particles.mrcs J1/imported/008244982794038558633_Titan_Andrey_S319_G13_V1-1_2nd_137-26_005_ali_DW.mrc  3907.000000  2134.000000    -55.31476    57.713444    -56.22710     3.298384     -2.48362  8148.383789  7718.636719   242.819443     0.000000     0.000000            1            1            1         5462     0.805620 2.385578e+05     0.080990           31 
000002@J287/extract/008249295841131932463_Titan_Andrey_S319_G13_V1-1_3nd_287-2_003_ali_DW_particles.mrcs J1/imported/008249295841131932463_Titan_Andrey_S319_G13_V1-1_3nd_287-2_003_ali_DW.mrc   429.000000  2031.000000   163.637089   103.594700    74.346309     -0.00562     -0.83162 11517.933594 11068.300781    -36.93241     0.000000     0.000000            1            1            1         5463     0.805831 2.390688e+05     0.152502           29 
000012@J287/extract/008249295841131932463_Titan_Andrey_S319_G13_V1-1_3nd_287-2_003_ali_DW_particles.mrcs J1/imported/008249295841131932463_Titan_Andrey_S319_G13_V1-1_3nd_287-2_003_ali_DW.mrc  1996.000000   410.000000   -163.96887    63.162473    -81.83050     -0.83162     0.820384 11410.726562 10961.093750    -36.93241     0.000000     0.000000            1            2            1         5463     0.818899 2.392542e+05     0.065200          151 
000014@J287/extract/008249295841131932463_Titan_Andrey_S319_G13_V1-1_3nd_287-2_003_ali_DW_particles.mrcs J1/imported/008249295841131932463_Titan_Andrey_S319_G13_V1-1_3nd_287-2_003_ali_DW.mrc   613.000000   567.000000    26.913144   134.239471    -81.00474     -9.09162     -3.30962 11491.054688 11041.421875    -36.93241     0.000000     0.000000            1            1            1         5463     0.814099 2.393617e+05     0.169314           28 
000031@J287/extract/008249295841131932463_Titan_Andrey_S319_G13_V1-1_3nd_287-2_003_ali_DW_particles.mrcs J1/imported/008249295841131932463_Titan_Andrey_S319_G13_V1-1_3nd_287-2_003_ali_DW.mrc  2161.000000  1535.000000    15.938961    96.872397   143.678366     -0.00562     -0.83162 11384.077148 10934.444336    -36.93241     0.000000     0.000000            1            2            1         5463     0.816195 2.391919e+05     0.173547          110 
000037@J287/extract/008249295841131932463_Titan_Andrey_S319_G13_V1-1_3nd_287-2_003_ali_DW_particles.mrcs J1/imported/008249295841131932463_Titan_Andrey_S319_G13_V1-1_3nd_287-2_003_ali_DW.mrc  4911.000000  3625.000000   159.217409    68.398050    40.678227     2.472384     -3.30962 11585.694336 11136.061523    -36.93241     0.000000     0.000000            1            1            1         5463     0.804616 2.391290e+05     0.223507           25 
000039@J287/extract/008249295841131932463_Titan_Andrey_S319_G13_V1-1_3nd_287-2_003_ali_DW_particles.mrcs J1/imported/008249295841131932463_Titan_Andrey_S319_G13_V1-1_3nd_287-2_003_ali_DW.mrc  1704.000000  3051.000000    -33.33193    93.152465   -123.33348    -18.17762     -2.48362 11505.819336 11056.186523    -36.93241     0.000000     0.000000            1            2            1         5463     0.799931 2.393587e+05     0.233956           41 
000040@J287/extract/008249295841131932463_Titan_Andrey_S319_G13_V1-1_3nd_287-2_003_ali_DW_particles.mrcs J1/imported/008249295841131932463_Titan_Andrey_S319_G13_V1-1_3nd_287-2_003_ali_DW.mrc  1235.000000  2733.000000   -154.47027   137.301855   -142.13948     -4.96162     -1.65762 11505.125977 11055.493164    -36.93241     0.000000     0.000000            1            1            1         5463     0.817049 2.392138e+05     0.070028          105 
000041@J287/extract/008249295841131932463_Titan_Andrey_S319_G13_V1-1_3nd_287-2_003_ali_DW_particles.mrcs J1/imported/008249295841131932463_Titan_Andrey_S319_G13_V1-1_3nd_287-2_003_ali_DW.mrc  2563.000000  1662.000000     -0.96644    96.903406    92.781816     0.820384     -0.83162 11370.464844 10920.832031    -36.93241     0.000000     0.000000            1            2            1         5463     0.806234 2.395281e+05     0.118236          134 
000042@J287/extract/008249295841131932463_Titan_Andrey_S319_G13_V1-1_3nd_287-2_003_ali_DW_particles.mrcs J1/imported/008249295841131932463_Titan_Andrey_S319_G13_V1-1_3nd_287-2_003_ali_DW.mrc  3505.000000  1900.000000    -51.45179    79.756747   -166.68315     3.298384     0.820384 11368.274414 10918.641602    -36.93241     0.000000     0.000000            1            1            1         5463     0.819423 2.391731e+05     0.122206           63 
000049@J287/extract/008249295841131932463_Titan_Andrey_S319_G13_V1-1_3nd_287-2_003_ali_DW_particles.mrcs J1/imported/008249295841131932463_Titan_Andrey_S319_G13_V1-1_3nd_287-2_003_ali_DW.mrc  1266.000000  3426.000000    -85.64215   108.267785   168.715736     3.298384     1.646384 11582.100586 11132.467773    -36.93241     0.000000     0.000000            1            2            1         5463     0.826285 2.391417e+05     0.156648           60 
000003@J287/extract/008250629821156473257_Titan_Andrey_S319_G13_V1-1_3nd_255-17_003_ali_DW_particles.mrcs J1/imported/008250629821156473257_Titan_Andrey_S319_G13_V1-1_3nd_255-17_003_ali_DW.mrc  2801.000000   252.000000   138.652878   122.115037    -69.57252     -1.65762     -4.13562  7208.932129  6903.562500    -47.25592     0.000000     0.000000            1            2            1         5464     0.813656 2.404053e+05     0.053804           45 
000004@J287/extract/008250629821156473257_Titan_Andrey_S319_G13_V1-1_3nd_255-17_003_ali_DW_particles.mrcs J1/imported/008250629821156473257_Titan_Andrey_S319_G13_V1-1_3nd_255-17_003_ali_DW.mrc  2390.000000   515.000000     -3.73031    59.533505    75.849588     -0.83162     -1.65762  7214.291992  6908.922363    -47.25592     0.000000     0.000000            1            1            1         5464     0.821023 2.403455e+05     0.093796           27 
000008@J287/extract/008250629821156473257_Titan_Andrey_S319_G13_V1-1_3nd_255-17_003_ali_DW_particles.mrcs J1/imported/008250629821156473257_Titan_Andrey_S319_G13_V1-1_3nd_255-17_003_ali_DW.mrc  3654.000000  2973.000000   -164.18855   112.424451   -145.57120     0.820384     -0.00562  7408.031250  7102.661621    -47.25592     0.000000     0.000000            1            2            1         5464     0.825505 2.406464e+05     0.087339           58 
000011@J287/extract/008250629821156473257_Titan_Andrey_S319_G13_V1-1_3nd_255-17_003_ali_DW_particles.mrcs J1/imported/008250629821156473257_Titan_Andrey_S319_G13_V1-1_3nd_255-17_003_ali_DW.mrc  5145.000000   457.000000     -5.75896   135.912449   -175.46469     -1.65762     0.820384  7273.459473  6968.089844    -47.25592     0.000000     0.000000            1            1            1         5464     0.803658 2.403616e+05     0.379229           14 
000014@J287/extract/008250629821156473257_Titan_Andrey_S319_G13_V1-1_3nd_255-17_003_ali_DW_particles.mrcs J1/imported/008250629821156473257_Titan_Andrey_S319_G13_V1-1_3nd_255-17_003_ali_DW.mrc  5470.000000  1464.000000    29.930704    84.829435   -172.98665     -9.91762     8.254384  7436.783203  7131.413574    -47.25592     0.000000     0.000000            1            2            1         5464     0.813110 2.402969e+05     0.081897           30 
000021@J287/extract/008250629821156473257_Titan_Andrey_S319_G13_V1-1_3nd_255-17_003_ali_DW_particles.mrcs J1/imported/008250629821156473257_Titan_Andrey_S319_G13_V1-1_3nd_255-17_003_ali_DW.mrc  1576.000000  1649.000000   -135.91327    36.518983   -131.35885     -0.83162     2.472384  7257.777344  6952.407715    -47.25592     0.000000     0.000000            1            1            1         5464     0.818211 2.408148e+05     0.209585           38 
000027@J287/extract/008250629821156473257_Titan_Andrey_S319_G13_V1-1_3nd_255-17_003_ali_DW_particles.mrcs J1/imported/008250629821156473257_Titan_Andrey_S319_G13_V1-1_3nd_255-17_003_ali_DW.mrc  2089.000000   524.000000   124.389019   103.968899   144.234247     -0.00562     -0.00562  7217.732910  6912.363281    -47.25592     0.000000     0.000000            1            2            1         5464     0.821756 2.405243e+05     0.098338           47 
000031@J287/extract/008250629821156473257_Titan_Andrey_S319_G13_V1-1_3nd_255-17_003_ali_DW_particles.mrcs J1/imported/008250629821156473257_Titan_Andrey_S319_G13_V1-1_3nd_255-17_003_ali_DW.mrc  4189.000000   446.000000   173.016123   141.886082   -126.35205     -3.30962     0.820384  7252.289062  6946.919434    -47.25592     0.000000     0.000000            1            1            1         5464     0.814460 2.405544e+05     0.124140           27 
000040@J287/extract/008250629821156473257_Titan_Andrey_S319_G13_V1-1_3nd_255-17_003_ali_DW_particles.mrcs J1/imported/008250629821156473257_Titan_Andrey_S319_G13_V1-1_3nd_255-17_003_ali_DW.mrc  1715.000000  3820.000000    33.125631   125.012838     -4.09149     -0.83162     0.820384  7425.770020  7120.400391    -47.25592     0.000000     0.000000            1            2            1         5464     0.820990 2.404773e+05     0.090732           16 
000042@J287/extract/008250629821156473257_Titan_Andrey_S319_G13_V1-1_3nd_255-17_003_ali_DW_particles.mrcs J1/imported/008250629821156473257_Titan_Andrey_S319_G13_V1-1_3nd_255-17_003_ali_DW.mrc   680.000000   131.000000   -164.02961    75.858811    -70.55911     -1.65762     -0.00562  7332.213379  7026.843750    -47.25592     0.000000     0.000000            1            1            1         5464     0.822442 2.405326e+05     0.072267           65 
000046@J287/extract/008250629821156473257_Titan_Andrey_S319_G13_V1-1_3nd_255-17_003_ali_DW_particles.mrcs J1/imported/008250629821156473257_Titan_Andrey_S319_G13_V1-1_3nd_255-17_003_ali_DW.mrc   857.000000  2788.000000   -138.70908    83.315902    97.835305     3.298384     -2.48362  7324.483887  7019.114258    -47.25592     0.000000     0.000000            1            2            1         5464     0.826279 2.405237e+05     0.081136           11 
000047@J287/extract/008250629821156473257_Titan_Andrey_S319_G13_V1-1_3nd_255-17_003_ali_DW_particles.mrcs J1/imported/008250629821156473257_Titan_Andrey_S319_G13_V1-1_3nd_255-17_003_ali_DW.mrc  3063.000000  3582.000000    -84.35847   138.225532   110.181302     0.820384     -0.83162  7440.771484  7135.401855    -47.25592     0.000000     0.000000            1            1            1         5464     0.818894 2.406377e+05     0.224157           12 
000048@J287/extract/008250629821156473257_Titan_Andrey_S319_G13_V1-1_3nd_255-17_003_ali_DW_particles.mrcs J1/imported/008250629821156473257_Titan_Andrey_S319_G13_V1-1_3nd_255-17_003_ali_DW.mrc  1379.000000  3577.000000   125.643611    93.056914    93.574084     -1.65762     0.820384  7407.861328  7102.491699    -47.25592     0.000000     0.000000            1            2            1         5464     0.811445 2.406150e+05     0.213768           24 
000049@J287/extract/008250629821156473257_Titan_Andrey_S319_G13_V1-1_3nd_255-17_003_ali_DW_particles.mrcs J1/imported/008250629821156473257_Titan_Andrey_S319_G13_V1-1_3nd_255-17_003_ali_DW.mrc   254.000000  2855.000000   147.712037    52.055696   162.823147     -0.00562     -0.83162  7337.598145  7032.228516    -47.25592     0.000000     0.000000            1            1            1         5464     0.816430 2.405450e+05     0.270077           14 
000054@J287/extract/008250629821156473257_Titan_Andrey_S319_G13_V1-1_3nd_255-17_003_ali_DW_particles.mrcs J1/imported/008250629821156473257_Titan_Andrey_S319_G13_V1-1_3nd_255-17_003_ali_DW.mrc   943.000000   845.000000   117.856467   129.814328   176.392390     0.820384    -10.74362  7267.606445  6962.236816    -47.25592     0.000000     0.000000            1            2            1         5464     0.813123 2.404636e+05     0.229629           53 
000058@J287/extract/008250629821156473257_Titan_Andrey_S319_G13_V1-1_3nd_255-17_003_ali_DW_particles.mrcs J1/imported/008250629821156473257_Titan_Andrey_S319_G13_V1-1_3nd_255-17_003_ali_DW.mrc  3503.000000  3158.000000   -136.30212   117.954029   -101.02797     -0.00562     4.124384  7419.109375  7113.739746    -47.25592     0.000000     0.000000            1            1            1         5464     0.827174 2.406208e+05     0.093460           54 
000003@J287/extract/008251246361360020927_Titan_Andrey_S319_G13_V1-1_2nd_149-9_003_ali_DW_particles.mrcs J1/imported/008251246361360020927_Titan_Andrey_S319_G13_V1-1_2nd_149-9_003_ali_DW.mrc  2418.000000   204.000000    86.089287    81.691327   110.618919     -0.00562     -3.30962  9962.820312  9573.527344    -36.63640     0.000000     0.000000            1            1            1         5465     0.795583 2.381358e+05     0.035457          127 
000004@J287/extract/008251246361360020927_Titan_Andrey_S319_G13_V1-1_2nd_149-9_003_ali_DW_particles.mrcs J1/imported/008251246361360020927_Titan_Andrey_S319_G13_V1-1_2nd_149-9_003_ali_DW.mrc  2260.000000   266.000000    82.519415    26.672283   -167.64060     -0.00562     3.298384  9955.757812  9566.464844    -36.63640     0.000000     0.000000            1            2            1         5465     0.818730 2.376874e+05     0.125717           65 
000007@J287/extract/008251246361360020927_Titan_Andrey_S319_G13_V1-1_2nd_149-9_003_ali_DW_particles.mrcs J1/imported/008251246361360020927_Titan_Andrey_S319_G13_V1-1_2nd_149-9_003_ali_DW.mrc   849.000000  1201.000000   -124.63067    83.482561   114.556061     -4.96162     -3.30962  9878.310547  9489.017578    -36.63640     0.000000     0.000000            1            1            1         5465     0.803672 2.379975e+05     0.054488          109 
000014@J287/extract/008251246361360020927_Titan_Andrey_S319_G13_V1-1_2nd_149-9_003_ali_DW_particles.mrcs J1/imported/008251246361360020927_Titan_Andrey_S319_G13_V1-1_2nd_149-9_003_ali_DW.mrc  1329.000000  1015.000000   127.385744   116.732514    -45.10069     1.646384     -4.96162  9893.569336  9504.276367    -36.63640     0.000000     0.000000            1            2            1         5465     0.803833 2.378400e+05     0.177888           44 
000016@J287/extract/008251246361360020927_Titan_Andrey_S319_G13_V1-1_2nd_149-9_003_ali_DW_particles.mrcs J1/imported/008251246361360020927_Titan_Andrey_S319_G13_V1-1_2nd_149-9_003_ali_DW.mrc  4728.000000   682.000000    -45.10889    15.286504    17.056638     -4.13562     -2.48362  9963.733398  9574.440430    -36.63640     0.000000     0.000000            1            1            1         5465     0.778429 2.382206e+05     0.092483           53 
000017@J287/extract/008251246361360020927_Titan_Andrey_S319_G13_V1-1_2nd_149-9_003_ali_DW_particles.mrcs J1/imported/008251246361360020927_Titan_Andrey_S319_G13_V1-1_2nd_149-9_003_ali_DW.mrc  3860.000000  2451.000000   -143.10639   101.276790   -115.86782     -1.65762     -0.83162  9902.256836  9512.963867    -36.63640     0.000000     0.000000            1            2            1         5465     0.801346 2.381192e+05     0.082286           63 
000018@J287/extract/008251246361360020927_Titan_Andrey_S319_G13_V1-1_2nd_149-9_003_ali_DW_particles.mrcs J1/imported/008251246361360020927_Titan_Andrey_S319_G13_V1-1_2nd_149-9_003_ali_DW.mrc  2725.000000  1424.000000    99.643879    37.048342    66.199527     1.646384     -1.65762  9892.653320  9503.360352    -36.63640     0.000000     0.000000            1            1            1         5465     0.810017 2.376007e+05     0.078521           47 
000021@J287/extract/008251246361360020927_Titan_Andrey_S319_G13_V1-1_2nd_149-9_003_ali_DW_particles.mrcs J1/imported/008251246361360020927_Titan_Andrey_S319_G13_V1-1_2nd_149-9_003_ali_DW.mrc  4147.000000  1296.000000   139.572385   143.651252    86.360563     0.820384     -0.00562  9907.651367  9518.358398    -36.63640     0.000000     0.000000            1            2            1         5465     0.797810 2.381142e+05     0.416316           21 
000022@J287/extract/008251246361360020927_Titan_Andrey_S319_G13_V1-1_2nd_149-9_003_ali_DW_particles.mrcs J1/imported/008251246361360020927_Titan_Andrey_S319_G13_V1-1_2nd_149-9_003_ali_DW.mrc  1276.000000  1605.000000   176.222314    87.884611    46.013325     1.646384     -0.00562  9879.214844  9489.921875    -36.63640     0.000000     0.000000            1            1            1         5465     0.811533 2.376513e+05     0.094937           53 
000023@J287/extract/008251246361360020927_Titan_Andrey_S319_G13_V1-1_2nd_149-9_003_ali_DW_particles.mrcs J1/imported/008251246361360020927_Titan_Andrey_S319_G13_V1-1_2nd_149-9_003_ali_DW.mrc  2475.000000  3062.000000   111.654273   160.598188    -71.41764     7.428384     -1.65762  9910.093750  9520.800781    -36.63640     0.000000     0.000000            1            2            1         5465     0.790657 2.380190e+05     0.111582           19 
000028@J287/extract/008251246361360020927_Titan_Andrey_S319_G13_V1-1_2nd_149-9_003_ali_DW_particles.mrcs J1/imported/008251246361360020927_Titan_Andrey_S319_G13_V1-1_2nd_149-9_003_ali_DW.mrc   272.000000  1146.000000    -96.98183   113.193895    -45.05994     1.646384     -0.83162  9864.768555  9475.475586    -36.63640     0.000000     0.000000            1            1            1         5465     0.804092 2.381409e+05     0.089189           69 
000029@J287/extract/008251246361360020927_Titan_Andrey_S319_G13_V1-1_2nd_149-9_003_ali_DW_particles.mrcs J1/imported/008251246361360020927_Titan_Andrey_S319_G13_V1-1_2nd_149-9_003_ali_DW.mrc  4498.000000  1364.000000   -108.26065   115.643798   155.591218     -0.83162     2.472384  9909.500000  9520.207031    -36.63640     0.000000     0.000000            1            2            1         5465     0.803869 2.378367e+05     0.183835           59 
000042@J287/extract/008251246361360020927_Titan_Andrey_S319_G13_V1-1_2nd_149-9_003_ali_DW_particles.mrcs J1/imported/008251246361360020927_Titan_Andrey_S319_G13_V1-1_2nd_149-9_003_ali_DW.mrc  5477.000000   257.000000    -70.65632   132.108534    -30.23966     -0.00562     1.646384 10040.204102  9650.911133    -36.63640     0.000000     0.000000            1            1            1         5465     0.795013 2.378619e+05     0.175298           14 
000044@J287/extract/008251246361360020927_Titan_Andrey_S319_G13_V1-1_2nd_149-9_003_ali_DW_particles.mrcs J1/imported/008251246361360020927_Titan_Andrey_S319_G13_V1-1_2nd_149-9_003_ali_DW.mrc  1208.000000  2128.000000   100.070865    76.603268    -74.99954     -1.65762     6.602384  9883.226562  9493.933594    -36.63640     0.000000     0.000000            1            2            1         5465     0.784431 2.381240e+05     0.148424           52 
000007@J287/extract/008252155937829876849_Titan_Andrey_S319_G13_V1-1_3nd_258-2_002_ali_DW_particles.mrcs J1/imported/008252155937829876849_Titan_Andrey_S319_G13_V1-1_3nd_258-2_002_ali_DW.mrc  3071.000000  2827.000000   138.643439   160.232222    -32.78527     -0.00562     0.820384 17753.382812 16613.160156    -26.16737     0.000000     0.000000            1            1            1         5466     0.803593 2.398397e+05     0.313777           46 
000009@J287/extract/008252155937829876849_Titan_Andrey_S319_G13_V1-1_3nd_258-2_002_ali_DW_particles.mrcs J1/imported/008252155937829876849_Titan_Andrey_S319_G13_V1-1_3nd_258-2_002_ali_DW.mrc   263.000000  1731.000000   112.976402    92.041066   166.795342     2.472384     0.820384 17883.800781 16743.578125    -26.16737     0.000000     0.000000            1            2            1         5466     0.810317 2.395848e+05     0.090566          167 
000011@J287/extract/008252155937829876849_Titan_Andrey_S319_G13_V1-1_3nd_258-2_002_ali_DW_particles.mrcs J1/imported/008252155937829876849_Titan_Andrey_S319_G13_V1-1_3nd_258-2_002_ali_DW.mrc  1691.000000  3743.000000    -47.37295    90.615230    -29.75292     -1.65762     2.472384 17849.273438 16709.050781    -26.16737     0.000000     0.000000            1            1            1         5466     0.821452 2.397340e+05     0.218720           73 
000015@J287/extract/008252155937829876849_Titan_Andrey_S319_G13_V1-1_3nd_258-2_002_ali_DW_particles.mrcs J1/imported/008252155937829876849_Titan_Andrey_S319_G13_V1-1_3nd_258-2_002_ali_DW.mrc  5549.000000  3866.000000   -179.55649    91.463296    -59.05473     -0.00562     -1.65762 17984.962891 16844.740234    -26.16737     0.000000     0.000000            1            2            1         5466     0.807996 2.397974e+05     0.079650          101 
000017@J287/extract/008252155937829876849_Titan_Andrey_S319_G13_V1-1_3nd_258-2_002_ali_DW_particles.mrcs J1/imported/008252155937829876849_Titan_Andrey_S319_G13_V1-1_3nd_258-2_002_ali_DW.mrc  4107.000000   454.000000   -145.89321   140.484615   108.878813     2.472384     -2.48362 17996.285156 16856.062500    -26.16737     0.000000     0.000000            1            1            1         5466     0.797929 2.394795e+05     0.119930           76 
000030@J287/extract/008252155937829876849_Titan_Andrey_S319_G13_V1-1_3nd_258-2_002_ali_DW_particles.mrcs J1/imported/008252155937829876849_Titan_Andrey_S319_G13_V1-1_3nd_258-2_002_ali_DW.mrc  3113.000000  1212.000000    24.329221    87.265283    -19.31946     -0.00562     -2.48362 17799.529297 16659.306641    -26.16737     0.000000     0.000000            1            2            1         5466     0.814245 2.392387e+05     0.052298          104 
000033@J287/extract/008252155937829876849_Titan_Andrey_S319_G13_V1-1_3nd_258-2_002_ali_DW_particles.mrcs J1/imported/008252155937829876849_Titan_Andrey_S319_G13_V1-1_3nd_258-2_002_ali_DW.mrc  4319.000000  1231.000000   179.057262   123.304611   171.598947     -0.83162     -0.00562 17876.996094 16736.773438    -26.16737     0.000000     0.000000            1            1            1         5466     0.807395 2.393607e+05     0.140435           13 
000034@J287/extract/008252155937829876849_Titan_Andrey_S319_G13_V1-1_3nd_258-2_002_ali_DW_particles.mrcs J1/imported/008252155937829876849_Titan_Andrey_S319_G13_V1-1_3nd_258-2_002_ali_DW.mrc  1815.000000  1873.000000   144.196466   119.260347    76.576059     -3.30962     -1.65762 17717.228516 16577.005859    -26.16737     0.000000     0.000000            1            2            1         5466     0.799183 2.395806e+05     0.137856           73 
000038@J287/extract/008252155937829876849_Titan_Andrey_S319_G13_V1-1_3nd_258-2_002_ali_DW_particles.mrcs J1/imported/008252155937829876849_Titan_Andrey_S319_G13_V1-1_3nd_258-2_002_ali_DW.mrc  2191.000000  3715.000000    37.370212    31.819769   -119.87333     2.472384     1.646384 17849.640625 16709.417969    -26.16737     0.000000     0.000000            1            1            1         5466     0.802618 2.397725e+05     0.185570           37 
000039@J287/extract/008252155937829876849_Titan_Andrey_S319_G13_V1-1_3nd_258-2_002_ali_DW_particles.mrcs J1/imported/008252155937829876849_Titan_Andrey_S319_G13_V1-1_3nd_258-2_002_ali_DW.mrc  3547.000000  2286.000000    78.315354    28.244717   -162.14350     0.820384     5.776384 17746.955078 16606.732422    -26.16737     0.000000     0.000000            1            2            1         5466     0.809656 2.396400e+05     0.297778           14 
000041@J287/extract/008252155937829876849_Titan_Andrey_S319_G13_V1-1_3nd_258-2_002_ali_DW_particles.mrcs J1/imported/008252155937829876849_Titan_Andrey_S319_G13_V1-1_3nd_258-2_002_ali_DW.mrc  5432.000000  1467.000000   -152.77463    80.785208    -46.35165     4.950384     4.124384 17942.751953 16802.529297    -26.16737     0.000000     0.000000            1            1            1         5466     0.810013 2.394997e+05     0.081654           93 
000044@J287/extract/008252155937829876849_Titan_Andrey_S319_G13_V1-1_3nd_258-2_002_ali_DW_particles.mrcs J1/imported/008252155937829876849_Titan_Andrey_S319_G13_V1-1_3nd_258-2_002_ali_DW.mrc  2274.000000   782.000000    87.592683    87.665428    84.361491     0.820384     -0.00562 17855.410156 16715.187500    -26.16737     0.000000     0.000000            1            2            1         5466     0.798426 2.394061e+05     0.100455          106 
000045@J287/extract/008252155937829876849_Titan_Andrey_S319_G13_V1-1_3nd_258-2_002_ali_DW_particles.mrcs J1/imported/008252155937829876849_Titan_Andrey_S319_G13_V1-1_3nd_258-2_002_ali_DW.mrc  5454.000000   175.000000    94.564862    83.961348   144.365434     -0.00562     3.298384 18209.707031 17069.484375    -26.16737     0.000000     0.000000            1            1            1         5466     0.804437 2.394813e+05     0.064605           96 
000046@J287/extract/008252155937829876849_Titan_Andrey_S319_G13_V1-1_3nd_258-2_002_ali_DW_particles.mrcs J1/imported/008252155937829876849_Titan_Andrey_S319_G13_V1-1_3nd_258-2_002_ali_DW.mrc   338.000000  3594.000000    -40.67690   119.324322   -157.26201     2.472384     -0.83162 17866.115234 16725.892578    -26.16737     0.000000     0.000000            1            2            1         5466     0.800669 2.393666e+05     0.171842          105 
000003@J287/extract/008253049903614142488_Titan_Andrey_S319_G13_V1-1_115-28_008_ali_DW_particles.mrcs J1/imported/008253049903614142488_Titan_Andrey_S319_G13_V1-1_115-28_008_ali_DW.mrc   371.000000   778.000000   106.203598   107.968534   -161.24840     -0.00562     -0.00562 12081.890625 11461.016602     -8.29139     0.000000     0.000000            1            2            1         5467     0.819049 2.390962e+05     0.073998          208 
000004@J287/extract/008253049903614142488_Titan_Andrey_S319_G13_V1-1_115-28_008_ali_DW_particles.mrcs J1/imported/008253049903614142488_Titan_Andrey_S319_G13_V1-1_115-28_008_ali_DW.mrc  2667.000000  1696.000000   -127.92679    44.421463    -76.95588     -4.96162     -2.48362 11904.866211 11283.992188     -8.29139     0.000000     0.000000            1            1            1         5467     0.817559 2.394093e+05     0.098035          156 
000005@J287/extract/008253049903614142488_Titan_Andrey_S319_G13_V1-1_115-28_008_ali_DW_particles.mrcs J1/imported/008253049903614142488_Titan_Andrey_S319_G13_V1-1_115-28_008_ali_DW.mrc  1884.000000  1881.000000   -172.53125    92.664600   -128.54309     -0.00562     -0.83162 11893.557617 11272.683594     -8.29139     0.000000     0.000000            1            2            1         5467     0.813556 2.395252e+05     0.198165           68 
000007@J287/extract/008253049903614142488_Titan_Andrey_S319_G13_V1-1_115-28_008_ali_DW_particles.mrcs J1/imported/008253049903614142488_Titan_Andrey_S319_G13_V1-1_115-28_008_ali_DW.mrc  1214.000000  1887.000000    -76.28419   144.555559   -159.98456     0.820384     -1.65762 11895.255859 11274.381836     -8.29139     0.000000     0.000000            1            1            1         5467     0.812346 2.395832e+05     0.070847           81 
000011@J287/extract/008253049903614142488_Titan_Andrey_S319_G13_V1-1_115-28_008_ali_DW_particles.mrcs J1/imported/008253049903614142488_Titan_Andrey_S319_G13_V1-1_115-28_008_ali_DW.mrc  4399.000000   179.000000    60.965407    94.045510    69.240247     -0.00562     -0.00562 12153.853516 11532.979492     -8.29139     0.000000     0.000000            1            2            1         5467     0.816397 2.391359e+05     0.223850          122 
000013@J287/extract/008253049903614142488_Titan_Andrey_S319_G13_V1-1_115-28_008_ali_DW_particles.mrcs J1/imported/008253049903614142488_Titan_Andrey_S319_G13_V1-1_115-28_008_ali_DW.mrc  3139.000000   960.000000    24.282236    80.041832   125.060740     -4.13562     6.602384 11980.517578 11359.643555     -8.29139     0.000000     0.000000            1            1            1         5467     0.819797 2.391534e+05     0.089420          104 
000019@J287/extract/008253049903614142488_Titan_Andrey_S319_G13_V1-1_115-28_008_ali_DW_particles.mrcs J1/imported/008253049903614142488_Titan_Andrey_S319_G13_V1-1_115-28_008_ali_DW.mrc  1219.000000  1302.000000   -138.57423    71.085806   -142.19474     -1.65762     1.646384 11941.698242 11320.824219     -8.29139     0.000000     0.000000            1            2            1         5467     0.803847 2.395938e+05     0.400246           11 
000002@J287/extract/008255696616941082427_Titan_Andrey_S319_G13_V1-1_3nd_262-5_004_ali_DW_particles.mrcs J1/imported/008255696616941082427_Titan_Andrey_S319_G13_V1-1_3nd_262-5_004_ali_DW.mrc  3517.000000  1229.000000   103.486801   147.209496   152.612965     -1.65762     2.472384 10539.792969 10315.194336   269.944733     0.000000     0.000000            1            2            1         5468     0.822416 2.383503e+05     0.129956           27 
000010@J287/extract/008255696616941082427_Titan_Andrey_S319_G13_V1-1_3nd_262-5_004_ali_DW_particles.mrcs J1/imported/008255696616941082427_Titan_Andrey_S319_G13_V1-1_3nd_262-5_004_ali_DW.mrc  2418.000000  3311.000000    42.386765    68.667394    -60.27701     -2.48362     2.472384 10331.585938 10106.987305   269.944733     0.000000     0.000000            1            1            1         5468     0.792148 2.385563e+05     0.169573            7 
000015@J287/extract/008255696616941082427_Titan_Andrey_S319_G13_V1-1_3nd_262-5_004_ali_DW_particles.mrcs J1/imported/008255696616941082427_Titan_Andrey_S319_G13_V1-1_3nd_262-5_004_ali_DW.mrc  1531.000000  2878.000000    -34.75030    94.334713    30.397155     -0.83162    -20.65562 10338.194336 10113.595703   269.944733     0.000000     0.000000            1            2            1         5468     0.797651 2.384869e+05     0.084222           26 
000032@J287/extract/008255696616941082427_Titan_Andrey_S319_G13_V1-1_3nd_262-5_004_ali_DW_particles.mrcs J1/imported/008255696616941082427_Titan_Andrey_S319_G13_V1-1_3nd_262-5_004_ali_DW.mrc   400.000000  1792.000000    -16.56124   115.506653    49.381852     0.820384     -3.30962 10454.043945 10229.445312   269.944733     0.000000     0.000000            1            1            1         5468     0.798021 2.385076e+05     0.170327           80 
000033@J287/extract/008255696616941082427_Titan_Andrey_S319_G13_V1-1_3nd_262-5_004_ali_DW_particles.mrcs J1/imported/008255696616941082427_Titan_Andrey_S319_G13_V1-1_3nd_262-5_004_ali_DW.mrc  3246.000000  1571.000000    -67.73683    50.102858   -165.19073     -1.65762     -0.83162 10484.238281 10259.639648   269.944733     0.000000     0.000000            1            2            1         5468     0.797976 2.384969e+05     0.205697           40 
000034@J287/extract/008255696616941082427_Titan_Andrey_S319_G13_V1-1_3nd_262-5_004_ali_DW_particles.mrcs J1/imported/008255696616941082427_Titan_Andrey_S319_G13_V1-1_3nd_262-5_004_ali_DW.mrc  2798.000000  3946.000000    96.105993    92.304806    -95.64073     4.950384     -0.83162 10328.027344 10103.428711   269.944733     0.000000     0.000000            1            1            1         5468     0.799030 2.383854e+05     0.224824           18 
000039@J287/extract/008255696616941082427_Titan_Andrey_S319_G13_V1-1_3nd_262-5_004_ali_DW_particles.mrcs J1/imported/008255696616941082427_Titan_Andrey_S319_G13_V1-1_3nd_262-5_004_ali_DW.mrc  4523.000000  2370.000000   -150.04001    21.252188   -174.63230     0.820384     -2.48362 10452.921875 10228.323242   269.944733     0.000000     0.000000            1            2            1         5468     0.794775 2.385123e+05     0.223850           70 
000041@J287/extract/008255696616941082427_Titan_Andrey_S319_G13_V1-1_3nd_262-5_004_ali_DW_particles.mrcs J1/imported/008255696616941082427_Titan_Andrey_S319_G13_V1-1_3nd_262-5_004_ali_DW.mrc  2768.000000  1570.000000    92.881601    67.941091    90.059473     -3.30962     3.298384 10474.474609 10249.875977   269.944733     0.000000     0.000000            1            1            1         5468     0.803946 2.384811e+05     0.128196           34 
000042@J287/extract/008255696616941082427_Titan_Andrey_S319_G13_V1-1_3nd_262-5_004_ali_DW_particles.mrcs J1/imported/008255696616941082427_Titan_Andrey_S319_G13_V1-1_3nd_262-5_004_ali_DW.mrc  1717.000000  2912.000000   159.217409    68.398050   138.178227     -0.83162     -2.48362 10337.669922 10113.071289   269.944733     0.000000     0.000000            1            2            1         5468     0.801981 2.387781e+05     0.203753          136 
000047@J287/extract/008255696616941082427_Titan_Andrey_S319_G13_V1-1_3nd_262-5_004_ali_DW_particles.mrcs J1/imported/008255696616941082427_Titan_Andrey_S319_G13_V1-1_3nd_262-5_004_ali_DW.mrc  2574.000000  1088.000000   -116.77202   120.961890   134.978339     1.646384     -1.65762 10546.330078 10321.731445   269.944733     0.000000     0.000000            1            1            1         5468     0.807879 2.385572e+05     0.244198          100 
000004@J287/extract/008256607105858779343_Titan_Andrey_S319_G13_V1-1_3nd_246-2_001_ali_DW_particles.mrcs J1/imported/008256607105858779343_Titan_Andrey_S319_G13_V1-1_3nd_246-2_001_ali_DW.mrc  4214.000000  3492.000000   -136.49975   149.759459    -64.08054     -0.00562     -1.65762 13370.801758 12627.469727    -19.71063     0.000000     0.000000            1            2            1         5469     0.802247 2.397631e+05     0.183205           38 
000005@J287/extract/008256607105858779343_Titan_Andrey_S319_G13_V1-1_3nd_246-2_001_ali_DW_particles.mrcs J1/imported/008256607105858779343_Titan_Andrey_S319_G13_V1-1_3nd_246-2_001_ali_DW.mrc  3767.000000   957.000000   -149.87390    70.982217    47.337560     -6.61362     4.950384 13491.303711 12747.971680    -19.71063     0.000000     0.000000            1            1            1         5469     0.806513 2.399050e+05     0.255008           44 
000016@J287/extract/008256607105858779343_Titan_Andrey_S319_G13_V1-1_3nd_246-2_001_ali_DW_particles.mrcs J1/imported/008256607105858779343_Titan_Andrey_S319_G13_V1-1_3nd_246-2_001_ali_DW.mrc   956.000000  1915.000000   -100.22061    57.019434    -92.01689     -0.83162     -3.30962 13263.558594 12520.226562    -19.71063     0.000000     0.000000            1            2            1         5469     0.800951 2.392612e+05     0.121348           15 
000021@J287/extract/008256607105858779343_Titan_Andrey_S319_G13_V1-1_3nd_246-2_001_ali_DW_particles.mrcs J1/imported/008256607105858779343_Titan_Andrey_S319_G13_V1-1_3nd_246-2_001_ali_DW.mrc  2248.000000  1212.000000    67.910441    87.973289    99.289382     5.776384     -0.83162 13346.933594 12603.601562    -19.71063     0.000000     0.000000            1            1            1         5469     0.810868 2.396465e+05     0.091965           78 
000030@J287/extract/008256607105858779343_Titan_Andrey_S319_G13_V1-1_3nd_246-2_001_ali_DW_particles.mrcs J1/imported/008256607105858779343_Titan_Andrey_S319_G13_V1-1_3nd_246-2_001_ali_DW.mrc  2646.000000  3827.000000    -56.23768   141.763859   164.695955     -2.48362     -2.48362 13263.988281 12520.656250    -19.71063     0.000000     0.000000            1            2            1         5469     0.786148 2.399522e+05     0.203952           21 
000039@J287/extract/008256607105858779343_Titan_Andrey_S319_G13_V1-1_3nd_246-2_001_ali_DW_particles.mrcs J1/imported/008256607105858779343_Titan_Andrey_S319_G13_V1-1_3nd_246-2_001_ali_DW.mrc  4781.000000  2042.000000    35.751589   106.473679   -105.38889     -4.96162     -0.00562 13409.904297 12666.572266    -19.71063     0.000000     0.000000            1            1            1         5469     0.783883 2.397035e+05     0.322452           30 
000042@J287/extract/008256607105858779343_Titan_Andrey_S319_G13_V1-1_3nd_246-2_001_ali_DW_particles.mrcs J1/imported/008256607105858779343_Titan_Andrey_S319_G13_V1-1_3nd_246-2_001_ali_DW.mrc  4345.000000  3238.000000     -9.33084    67.591921    -87.36678     0.820384     0.820384 13368.641602 12625.309570    -19.71063     0.000000     0.000000            1            2            1         5469     0.810821 2.393520e+05     0.163231           43 
000043@J287/extract/008256607105858779343_Titan_Andrey_S319_G13_V1-1_3nd_246-2_001_ali_DW_particles.mrcs J1/imported/008256607105858779343_Titan_Andrey_S319_G13_V1-1_3nd_246-2_001_ali_DW.mrc  2893.000000   914.000000    12.784658   161.812592   -109.10650     -1.65762     1.646384 13440.405273 12697.073242    -19.71063     0.000000     0.000000            1            1            1         5469     0.804235 2.394284e+05     0.099867           52 
000044@J287/extract/008256607105858779343_Titan_Andrey_S319_G13_V1-1_3nd_246-2_001_ali_DW_particles.mrcs J1/imported/008256607105858779343_Titan_Andrey_S319_G13_V1-1_3nd_246-2_001_ali_DW.mrc  4514.000000  1133.000000     -2.39422   115.547531    -42.24639     1.646384     -0.00562 13503.377930 12760.045898    -19.71063     0.000000     0.000000            1            2            1         5469     0.810794 2.396110e+05     0.114613          132 
000046@J287/extract/008256607105858779343_Titan_Andrey_S319_G13_V1-1_3nd_246-2_001_ali_DW_particles.mrcs J1/imported/008256607105858779343_Titan_Andrey_S319_G13_V1-1_3nd_246-2_001_ali_DW.mrc  2900.000000  1045.000000    87.434576    78.030018    -39.36875     0.820384     -1.65762 13410.165039 12666.833008    -19.71063     0.000000     0.000000            1            1            1         5469     0.796996 2.393803e+05     0.152119           13 
000047@J287/extract/008256607105858779343_Titan_Andrey_S319_G13_V1-1_3nd_246-2_001_ali_DW_particles.mrcs J1/imported/008256607105858779343_Titan_Andrey_S319_G13_V1-1_3nd_246-2_001_ali_DW.mrc  5442.000000  2606.000000    -97.62319    67.835271    -86.29897     -1.65762     -0.00562 13518.000000 12774.667969    -19.71063     0.000000     0.000000            1            2            1         5469     0.796323 2.399161e+05     0.292503           18 
000049@J287/extract/008256607105858779343_Titan_Andrey_S319_G13_V1-1_3nd_246-2_001_ali_DW_particles.mrcs J1/imported/008256607105858779343_Titan_Andrey_S319_G13_V1-1_3nd_246-2_001_ali_DW.mrc  4637.000000   222.000000   146.218821    47.427275    89.768889     4.124384     -4.13562 13713.315430 12969.983398    -19.71063     0.000000     0.000000            1            1            1         5469     0.802815 2.394587e+05     0.265384           20 
000050@J287/extract/008256607105858779343_Titan_Andrey_S319_G13_V1-1_3nd_246-2_001_ali_DW_particles.mrcs J1/imported/008256607105858779343_Titan_Andrey_S319_G13_V1-1_3nd_246-2_001_ali_DW.mrc  5112.000000  3961.000000   -129.90739    58.004552   -146.13213     0.820384     -4.13562 13584.417969 12841.085938    -19.71063     0.000000     0.000000            1            2            1         5469     0.798303 2.395251e+05     0.259272           16 
000051@J287/extract/008256607105858779343_Titan_Andrey_S319_G13_V1-1_3nd_246-2_001_ali_DW_particles.mrcs J1/imported/008256607105858779343_Titan_Andrey_S319_G13_V1-1_3nd_246-2_001_ali_DW.mrc  1643.000000  1053.000000   -108.04161   102.949007   -148.08595     -0.00562     7.428384 13370.506836 12627.174805    -19.71063     0.000000     0.000000            1            1            1         5469     0.821844 2.395361e+05     0.106945           49 
000052@J287/extract/008256607105858779343_Titan_Andrey_S319_G13_V1-1_3nd_246-2_001_ali_DW_particles.mrcs J1/imported/008256607105858779343_Titan_Andrey_S319_G13_V1-1_3nd_246-2_001_ali_DW.mrc  1305.000000  1780.000000   -101.39043   141.067430   -146.75620     2.472384     -0.00562 13269.834961 12526.502930    -19.71063     0.000000     0.000000            1            2            1         5469     0.808367 2.399213e+05     0.132113           47 
000057@J287/extract/008256607105858779343_Titan_Andrey_S319_G13_V1-1_3nd_246-2_001_ali_DW_particles.mrcs J1/imported/008256607105858779343_Titan_Andrey_S319_G13_V1-1_3nd_246-2_001_ali_DW.mrc  1836.000000  1170.000000   -118.98030   154.499007    -44.08089     0.820384     -0.00562 13349.644531 12606.312500    -19.71063     0.000000     0.000000            1            1            1         5469     0.809291 2.397378e+05     0.576948           20 
000004@J287/extract/008257225004704138160_Titan_Andrey_S319_G13_V1-1_112-11_008_ali_DW_particles.mrcs J1/imported/008257225004704138160_Titan_Andrey_S319_G13_V1-1_112-11_008_ali_DW.mrc  4118.000000  3715.000000   158.067578   108.619471   -103.68152     -3.30962     1.646384 12976.134766 12329.607422     -6.57898     0.000000     0.000000            1            1            1         5470     0.794845 2.382920e+05     0.086633           60 
000005@J287/extract/008257225004704138160_Titan_Andrey_S319_G13_V1-1_112-11_008_ali_DW_particles.mrcs J1/imported/008257225004704138160_Titan_Andrey_S319_G13_V1-1_112-11_008_ali_DW.mrc  5251.000000  3308.000000    -73.39661   128.937653   -176.45308     -0.83162     0.820384 13076.757812 12430.230469     -6.57898     0.000000     0.000000            1            2            1         5470     0.814938 2.381469e+05     0.125101           67 
000008@J287/extract/008257225004704138160_Titan_Andrey_S319_G13_V1-1_112-11_008_ali_DW_particles.mrcs J1/imported/008257225004704138160_Titan_Andrey_S319_G13_V1-1_112-11_008_ali_DW.mrc  1423.000000  3635.000000     -6.34288   155.865663   161.911237     -4.13562     5.776384 12823.538086 12177.010742     -6.57898     0.000000     0.000000            1            1            1         5470     0.789952 2.383327e+05     0.159870          137 
000012@J287/extract/008257225004704138160_Titan_Andrey_S319_G13_V1-1_112-11_008_ali_DW_particles.mrcs J1/imported/008257225004704138160_Titan_Andrey_S319_G13_V1-1_112-11_008_ali_DW.mrc  1791.000000   174.000000    25.824414   100.433098   -126.16764     4.124384     2.472384 12797.811523 12151.284180     -6.57898     0.000000     0.000000            1            2            1         5470     0.815795 2.383092e+05     0.060180          119 
000017@J287/extract/008257225004704138160_Titan_Andrey_S319_G13_V1-1_112-11_008_ali_DW_particles.mrcs J1/imported/008257225004704138160_Titan_Andrey_S319_G13_V1-1_112-11_008_ali_DW.mrc   483.000000   511.000000    35.613963    91.954198    61.463898     0.820384     1.646384 12831.005859 12184.478516     -6.57898     0.000000     0.000000            1            1            1         5470     0.794588 2.384766e+05     0.054884           91 
000022@J287/extract/008257225004704138160_Titan_Andrey_S319_G13_V1-1_112-11_008_ali_DW_particles.mrcs J1/imported/008257225004704138160_Titan_Andrey_S319_G13_V1-1_112-11_008_ali_DW.mrc  2147.000000  1856.000000   113.048587    96.833266   -161.32407     -0.83162     -0.00562 12736.409180 12089.881836     -6.57898     0.000000     0.000000            1            2            1         5470     0.804902 2.382547e+05     0.065058          150 
000026@J287/extract/008257225004704138160_Titan_Andrey_S319_G13_V1-1_112-11_008_ali_DW_particles.mrcs J1/imported/008257225004704138160_Titan_Andrey_S319_G13_V1-1_112-11_008_ali_DW.mrc  1239.000000  3433.000000   139.426242    68.563739    24.092696     2.472384    -11.56962 12791.860352 12145.333008     -6.57898     0.000000     0.000000            1            1            1         5470     0.788397 2.386663e+05     0.067194          142 
000040@J287/extract/008257225004704138160_Titan_Andrey_S319_G13_V1-1_112-11_008_ali_DW_particles.mrcs J1/imported/008257225004704138160_Titan_Andrey_S319_G13_V1-1_112-11_008_ali_DW.mrc  1713.000000  3040.000000    93.678805   114.583294   -104.92140     -0.00562     0.820384 12779.559570 12133.032227     -6.57898     0.000000     0.000000            1            2            1         5470     0.814835 2.380989e+05     0.251828           54 
000043@J287/extract/008257225004704138160_Titan_Andrey_S319_G13_V1-1_112-11_008_ali_DW_particles.mrcs J1/imported/008257225004704138160_Titan_Andrey_S319_G13_V1-1_112-11_008_ali_DW.mrc   694.000000  2928.000000    -68.46319    46.912530   -109.00395     -0.00562     -2.48362 12716.403320 12069.875977     -6.57898     0.000000     0.000000            1            1            1         5470     0.785848 2.386269e+05     0.134567           79 
000046@J287/extract/008257225004704138160_Titan_Andrey_S319_G13_V1-1_112-11_008_ali_DW_particles.mrcs J1/imported/008257225004704138160_Titan_Andrey_S319_G13_V1-1_112-11_008_ali_DW.mrc   906.000000  3853.000000   129.784576    87.031560    -82.71680     -0.83162     -0.00562 12818.519531 12171.992188     -6.57898     0.000000     0.000000            1            2            1         5470     0.806658 2.382949e+05     0.165641          131 
000048@J287/extract/008257225004704138160_Titan_Andrey_S319_G13_V1-1_112-11_008_ali_DW_particles.mrcs J1/imported/008257225004704138160_Titan_Andrey_S319_G13_V1-1_112-11_008_ali_DW.mrc  1034.000000  2601.000000    -56.83579    64.546270   172.567661     -1.65762     -2.48362 12716.389648 12069.862305     -6.57898     0.000000     0.000000            1            1            1         5470     0.791026 2.388614e+05     0.052270           96 
000051@J287/extract/008257225004704138160_Titan_Andrey_S319_G13_V1-1_112-11_008_ali_DW_particles.mrcs J1/imported/008257225004704138160_Titan_Andrey_S319_G13_V1-1_112-11_008_ali_DW.mrc  4748.000000   930.000000   -103.34416    72.812154   -168.74946     -1.65762     -0.83162 12927.433594 12280.906250     -6.57898     0.000000     0.000000            1            2            1         5470     0.785439 2.383101e+05     0.034001           81 
000053@J287/extract/008257225004704138160_Titan_Andrey_S319_G13_V1-1_112-11_008_ali_DW_particles.mrcs J1/imported/008257225004704138160_Titan_Andrey_S319_G13_V1-1_112-11_008_ali_DW.mrc  5206.000000   558.000000    93.178182    85.182821    -76.88524     -1.65762     7.428384 12956.686523 12310.159180     -6.57898     0.000000     0.000000            1            1            1         5470     0.792220 2.382161e+05     0.041061          214 
000009@J287/extract/008257393090891610500_Titan_Andrey_S319_G13_V1-1_3nd_249-1_006_ali_DW_particles.mrcs J1/imported/008257393090891610500_Titan_Andrey_S319_G13_V1-1_3nd_249-1_006_ali_DW.mrc  4389.000000  3156.000000    -75.17326    19.295207   116.317325     -1.65762     4.124384 14958.904297 14359.422852   232.650925     0.000000     0.000000            1            2            1         5471     0.797491 2.404380e+05     0.136284           41 
000019@J287/extract/008257393090891610500_Titan_Andrey_S319_G13_V1-1_3nd_249-1_006_ali_DW_particles.mrcs J1/imported/008257393090891610500_Titan_Andrey_S319_G13_V1-1_3nd_249-1_006_ali_DW.mrc  3718.000000  2737.000000   -179.55847    77.050582    66.570474     0.820384     -0.00562 14849.653320 14250.171875   232.650925     0.000000     0.000000            1            1            1         5471     0.815532 2.399413e+05     0.296783           14 
000022@J287/extract/008257393090891610500_Titan_Andrey_S319_G13_V1-1_3nd_249-1_006_ali_DW_particles.mrcs J1/imported/008257393090891610500_Titan_Andrey_S319_G13_V1-1_3nd_249-1_006_ali_DW.mrc  2480.000000  2090.000000   -154.06217    64.537037   116.757391     3.298384     4.950384 14776.286133 14176.804688   232.650925     0.000000     0.000000            1            2            1         5471     0.808086 2.401384e+05     0.256157           27 
000025@J287/extract/008257393090891610500_Titan_Andrey_S319_G13_V1-1_3nd_249-1_006_ali_DW_particles.mrcs J1/imported/008257393090891610500_Titan_Andrey_S319_G13_V1-1_3nd_249-1_006_ali_DW.mrc  2688.000000  2443.000000   147.977690    75.975418    -75.42083     -4.13562     -0.00562 14780.000000 14180.518555   232.650925     0.000000     0.000000            1            1            1         5471     0.806753 2.402034e+05     0.069078           47 
000028@J287/extract/008257393090891610500_Titan_Andrey_S319_G13_V1-1_3nd_249-1_006_ali_DW_particles.mrcs J1/imported/008257393090891610500_Titan_Andrey_S319_G13_V1-1_3nd_249-1_006_ali_DW.mrc  3996.000000  2598.000000   -151.55896   106.138090    -52.00914     -1.65762     1.646384 14859.700195 14260.218750   232.650925     0.000000     0.000000            1            2            1         5471     0.797015 2.405968e+05     0.049224           67 
000030@J287/extract/008257393090891610500_Titan_Andrey_S319_G13_V1-1_3nd_249-1_006_ali_DW_particles.mrcs J1/imported/008257393090891610500_Titan_Andrey_S319_G13_V1-1_3nd_249-1_006_ali_DW.mrc  4503.000000   316.000000    -57.33227    98.872886    -11.10741     0.820384     -2.48362 15182.596680 14583.115234   232.650925     0.000000     0.000000            1            1            1         5471     0.807987 2.395858e+05     0.117085           43 
000036@J287/extract/008257393090891610500_Titan_Andrey_S319_G13_V1-1_3nd_249-1_006_ali_DW_particles.mrcs J1/imported/008257393090891610500_Titan_Andrey_S319_G13_V1-1_3nd_249-1_006_ali_DW.mrc   593.000000  2410.000000     0.196600    41.222285   124.669330     -0.00562     -0.00562 14806.176758 14206.695312   232.650925     0.000000     0.000000            1            2            1         5471     0.804675 2.399636e+05     0.122046           36 
000037@J287/extract/008257393090891610500_Titan_Andrey_S319_G13_V1-1_3nd_249-1_006_ali_DW_particles.mrcs J1/imported/008257393090891610500_Titan_Andrey_S319_G13_V1-1_3nd_249-1_006_ali_DW.mrc  1603.000000  1045.000000   -171.51922    30.163287    77.576958     2.472384     1.646384 14913.344727 14313.863281   232.650925     0.000000     0.000000            1            1            1         5471     0.822902 2.397092e+05     0.220043            8 
000039@J287/extract/008257393090891610500_Titan_Andrey_S319_G13_V1-1_3nd_249-1_006_ali_DW_particles.mrcs J1/imported/008257393090891610500_Titan_Andrey_S319_G13_V1-1_3nd_249-1_006_ali_DW.mrc  1830.000000  2020.000000   -162.62394    77.088274    -51.83025     1.646384     2.472384 14785.834961 14186.353516   232.650925     0.000000     0.000000            1            2            1         5471     0.810385 2.399848e+05     0.288719           44 
000044@J287/extract/008257393090891610500_Titan_Andrey_S319_G13_V1-1_3nd_249-1_006_ali_DW_particles.mrcs J1/imported/008257393090891610500_Titan_Andrey_S319_G13_V1-1_3nd_249-1_006_ali_DW.mrc  4318.000000  3254.000000   -108.27514   140.959961    16.417005     3.298384     -0.00562 14967.508789 14368.027344   232.650925     0.000000     0.000000            1            1            1         5471     0.789043 2.404525e+05     0.209461           46 
000045@J287/extract/008257393090891610500_Titan_Andrey_S319_G13_V1-1_3nd_249-1_006_ali_DW_particles.mrcs J1/imported/008257393090891610500_Titan_Andrey_S319_G13_V1-1_3nd_249-1_006_ali_DW.mrc  1977.000000  1930.000000   -173.39795    42.507859    38.304431     1.646384     -0.83162 14788.467773 14188.986328   232.650925     0.000000     0.000000            1            2            1         5471     0.804986 2.402891e+05     0.103798           75 
000050@J287/extract/008257393090891610500_Titan_Andrey_S319_G13_V1-1_3nd_249-1_006_ali_DW_particles.mrcs J1/imported/008257393090891610500_Titan_Andrey_S319_G13_V1-1_3nd_249-1_006_ali_DW.mrc  3565.000000  1473.000000    52.240659    72.366571   147.947413     -2.48362     5.776384 14855.564453 14256.083008   232.650925     0.000000     0.000000            1            1            1         5471     0.801507 2.400567e+05     0.050566           80 
000054@J287/extract/008257393090891610500_Titan_Andrey_S319_G13_V1-1_3nd_249-1_006_ali_DW_particles.mrcs J1/imported/008257393090891610500_Titan_Andrey_S319_G13_V1-1_3nd_249-1_006_ali_DW.mrc  1608.000000  2185.000000    -81.23568    97.307825   -131.23585     -0.83162     2.472384 14783.671875 14184.190430   232.650925     0.000000     0.000000            1            2            1         5471     0.812099 2.399896e+05     0.148693           14 
000057@J287/extract/008257393090891610500_Titan_Andrey_S319_G13_V1-1_3nd_249-1_006_ali_DW_particles.mrcs J1/imported/008257393090891610500_Titan_Andrey_S319_G13_V1-1_3nd_249-1_006_ali_DW.mrc  5509.000000  3348.000000   -154.08628   149.598589     0.145778     0.820384     -0.00562 15070.162109 14470.680664   232.650925     0.000000     0.000000            1            1            1         5471     0.792375 2.405215e+05     0.123039           25 
000001@J287/extract/008258595082197465603_Titan_Andrey_S319_G13_V1-1_125-16_007_ali_DW_particles.mrcs J1/imported/008258595082197465603_Titan_Andrey_S319_G13_V1-1_125-16_007_ali_DW.mrc  4313.000000  2056.000000    -14.87385    59.501321    86.892581     -0.00562     -0.00562 13128.522461 12803.713867    19.459301     0.000000     0.000000            1            1            1         5472     0.799489 2.389753e+05     0.530665            8 
000003@J287/extract/008258595082197465603_Titan_Andrey_S319_G13_V1-1_125-16_007_ali_DW_particles.mrcs J1/imported/008258595082197465603_Titan_Andrey_S319_G13_V1-1_125-16_007_ali_DW.mrc  1013.000000  1937.000000   146.847785   106.192498     -9.77082     -0.00562     -1.65762 13156.658203 12831.849609    19.459301     0.000000     0.000000            1            2            1         5472     0.810765 2.388875e+05     0.162013           59 
000005@J287/extract/008258595082197465603_Titan_Andrey_S319_G13_V1-1_125-16_007_ali_DW_particles.mrcs J1/imported/008258595082197465603_Titan_Andrey_S319_G13_V1-1_125-16_007_ali_DW.mrc  2472.000000  1964.000000    43.802420    69.934004   149.735332     -2.48362     6.602384 13096.186523 12771.377930    19.459301     0.000000     0.000000            1            1            1         5472     0.798823 2.391148e+05     0.140141          119 
000006@J287/extract/008258595082197465603_Titan_Andrey_S319_G13_V1-1_125-16_007_ali_DW_particles.mrcs J1/imported/008258595082197465603_Titan_Andrey_S319_G13_V1-1_125-16_007_ali_DW.mrc  1473.000000  3468.000000    87.208228    65.432223     -7.42237     -4.13562     -3.30962 13214.283203 12889.474609    19.459301     0.000000     0.000000            1            2            1         5472     0.786146 2.388027e+05     0.112476           22 
000018@J287/extract/008258595082197465603_Titan_Andrey_S319_G13_V1-1_125-16_007_ali_DW_particles.mrcs J1/imported/008258595082197465603_Titan_Andrey_S319_G13_V1-1_125-16_007_ali_DW.mrc  2832.000000   374.000000   124.287138    96.672830   -172.65904     -0.00562     -1.65762 13298.858398 12974.049805    19.459301     0.000000     0.000000            1            1            1         5472     0.803828 2.388823e+05     0.090487           62 
000024@J287/extract/008258595082197465603_Titan_Andrey_S319_G13_V1-1_125-16_007_ali_DW_particles.mrcs J1/imported/008258595082197465603_Titan_Andrey_S319_G13_V1-1_125-16_007_ali_DW.mrc  4560.000000   737.000000    -92.19147    38.684643    93.211980     -1.65762     0.820384 13280.636719 12955.828125    19.459301     0.000000     0.000000            1            2            1         5472     0.802513 2.387854e+05     0.182203           20 
000031@J287/extract/008258595082197465603_Titan_Andrey_S319_G13_V1-1_125-16_007_ali_DW_particles.mrcs J1/imported/008258595082197465603_Titan_Andrey_S319_G13_V1-1_125-16_007_ali_DW.mrc  4079.000000   811.000000    14.489318    86.118735   -109.46986     0.820384     -0.00562 13241.292969 12916.484375    19.459301     0.000000     0.000000            1            1            1         5472     0.804049 2.389660e+05     0.222749           21 
000032@J287/extract/008258595082197465603_Titan_Andrey_S319_G13_V1-1_125-16_007_ali_DW_particles.mrcs J1/imported/008258595082197465603_Titan_Andrey_S319_G13_V1-1_125-16_007_ali_DW.mrc  5589.000000   296.000000    -72.53393    80.668077    16.913447     1.646384     2.472384 13431.440430 13106.631836    19.459301     0.000000     0.000000            1            2            1         5472     0.791219 2.392538e+05     0.097787           52 
000034@J287/extract/008258595082197465603_Titan_Andrey_S319_G13_V1-1_125-16_007_ali_DW_particles.mrcs J1/imported/008258595082197465603_Titan_Andrey_S319_G13_V1-1_125-16_007_ali_DW.mrc   402.000000   994.000000   170.566445    78.283348   -135.76823     -0.83162     -0.00562 13275.975586 12951.166992    19.459301     0.000000     0.000000            1            1            1         5472     0.818654 2.385822e+05     0.150881           30 
000035@J287/extract/008258595082197465603_Titan_Andrey_S319_G13_V1-1_125-16_007_ali_DW_particles.mrcs J1/imported/008258595082197465603_Titan_Andrey_S319_G13_V1-1_125-16_007_ali_DW.mrc  5205.000000  2750.000000   174.817464    89.080496   -133.96412     -0.83162     -0.83162 13192.668945 12867.860352    19.459301     0.000000     0.000000            1            2            1         5472     0.810675 2.390414e+05     0.118674           13 
000036@J287/extract/008258595082197465603_Titan_Andrey_S319_G13_V1-1_125-16_007_ali_DW_particles.mrcs J1/imported/008258595082197465603_Titan_Andrey_S319_G13_V1-1_125-16_007_ali_DW.mrc   245.000000  3790.000000     0.358565    45.930826   165.924579     0.820384     6.602384 13224.490234 12899.681641    19.459301     0.000000     0.000000            1            1            1         5472     0.810252 2.387208e+05     0.087900           71 
000037@J287/extract/008258595082197465603_Titan_Andrey_S319_G13_V1-1_125-16_007_ali_DW_particles.mrcs J1/imported/008258595082197465603_Titan_Andrey_S319_G13_V1-1_125-16_007_ali_DW.mrc  4375.000000  2941.000000   134.677915    44.362683   112.507056     -0.83162     -1.65762 13160.145508 12835.336914    19.459301     0.000000     0.000000            1            2            1         5472     0.814863 2.389277e+05     0.259006           46 
000038@J287/extract/008258595082197465603_Titan_Andrey_S319_G13_V1-1_125-16_007_ali_DW_particles.mrcs J1/imported/008258595082197465603_Titan_Andrey_S319_G13_V1-1_125-16_007_ali_DW.mrc  3492.000000   250.000000    -67.19064   133.757654   -165.24370     -0.83162     -0.83162 13322.956055 12998.147461    19.459301     0.000000     0.000000            1            1            1         5472     0.808048 2.390477e+05     0.120187           51 
000002@J287/extract/008259045165646095632_Titan_Andrey_S319_G13_V1-1_3nd_265-24_001_ali_DW_particles.mrcs J1/imported/008259045165646095632_Titan_Andrey_S319_G13_V1-1_3nd_265-24_001_ali_DW.mrc  2483.000000  3028.000000   172.028784    98.680469     -2.66747     -0.00562     0.820384 10577.548828  9902.401367    -21.72327     0.000000     0.000000            1            2            1         5473     0.805633 2.389160e+05     0.328305           33 
000008@J287/extract/008259045165646095632_Titan_Andrey_S319_G13_V1-1_3nd_265-24_001_ali_DW_particles.mrcs J1/imported/008259045165646095632_Titan_Andrey_S319_G13_V1-1_3nd_265-24_001_ali_DW.mrc  2286.000000  1032.000000   -121.58393   148.431564    -75.57326     -1.65762     1.646384 10569.941406  9894.793945    -21.72327     0.000000     0.000000            1            1            1         5473     0.807134 2.390298e+05     0.162726           15 
000014@J287/extract/008259045165646095632_Titan_Andrey_S319_G13_V1-1_3nd_265-24_001_ali_DW_particles.mrcs J1/imported/008259045165646095632_Titan_Andrey_S319_G13_V1-1_3nd_265-24_001_ali_DW.mrc  5234.000000  2187.000000   -120.42489    84.738212    60.145007     2.472384     6.602384 10663.306641  9988.159180    -21.72327     0.000000     0.000000            1            2            1         5473     0.796329 2.389144e+05     0.157533           47 
000017@J287/extract/008259045165646095632_Titan_Andrey_S319_G13_V1-1_3nd_265-24_001_ali_DW_particles.mrcs J1/imported/008259045165646095632_Titan_Andrey_S319_G13_V1-1_3nd_265-24_001_ali_DW.mrc  4617.000000  3134.000000    -66.50699   135.355174    74.729943     1.646384     -0.00562 10694.232422 10019.084961    -21.72327     0.000000     0.000000            1            1            1         5473     0.811268 2.391338e+05     0.236104           21 
000027@J287/extract/008259045165646095632_Titan_Andrey_S319_G13_V1-1_3nd_265-24_001_ali_DW_particles.mrcs J1/imported/008259045165646095632_Titan_Andrey_S319_G13_V1-1_3nd_265-24_001_ali_DW.mrc  3210.000000   871.000000    -49.04735   111.338831    45.180320     1.646384     -0.00562 10592.966797  9917.819336    -21.72327     0.000000     0.000000            1            2            1         5473     0.809305 2.388661e+05     0.099284           69 
000033@J287/extract/008259045165646095632_Titan_Andrey_S319_G13_V1-1_3nd_265-24_001_ali_DW_particles.mrcs J1/imported/008259045165646095632_Titan_Andrey_S319_G13_V1-1_3nd_265-24_001_ali_DW.mrc  2758.000000  3225.000000   128.300071    81.052381    44.805308     -0.00562     -0.83162 10603.253906  9928.106445    -21.72327     0.000000     0.000000            1            1            1         5473     0.802259 2.388778e+05     0.210107           50 
000034@J287/extract/008259045165646095632_Titan_Andrey_S319_G13_V1-1_3nd_265-24_001_ali_DW_particles.mrcs J1/imported/008259045165646095632_Titan_Andrey_S319_G13_V1-1_3nd_265-24_001_ali_DW.mrc   668.000000  3802.000000   176.222314    87.884611    -66.48667     -0.83162     0.820384 10736.844727 10061.697266    -21.72327     0.000000     0.000000            1            2            1         5473     0.820597 2.384913e+05     0.183891           29 
000035@J287/extract/008259045165646095632_Titan_Andrey_S319_G13_V1-1_3nd_265-24_001_ali_DW_particles.mrcs J1/imported/008259045165646095632_Titan_Andrey_S319_G13_V1-1_3nd_265-24_001_ali_DW.mrc  5430.000000  1836.000000    -80.01461   108.357993    -78.77386     5.776384     -3.30962 10658.079102  9982.931641    -21.72327     0.000000     0.000000            1            1            1         5473     0.786998 2.390359e+05     0.057272           25 
000037@J287/extract/008259045165646095632_Titan_Andrey_S319_G13_V1-1_3nd_265-24_001_ali_DW_particles.mrcs J1/imported/008259045165646095632_Titan_Andrey_S319_G13_V1-1_3nd_265-24_001_ali_DW.mrc  3936.000000  3235.000000    41.739503   130.930785   -110.77083     -1.65762     0.820384 10650.157227  9975.009766    -21.72327     0.000000     0.000000            1            2            1         5473     0.811203 2.389638e+05     0.134683           51 
000038@J287/extract/008259045165646095632_Titan_Andrey_S319_G13_V1-1_3nd_265-24_001_ali_DW_particles.mrcs J1/imported/008259045165646095632_Titan_Andrey_S319_G13_V1-1_3nd_265-24_001_ali_DW.mrc  3398.000000  2602.000000    17.156320   140.590975    -98.03785     1.646384     -0.00562 10576.048828  9900.901367    -21.72327     0.000000     0.000000            1            1            1         5473     0.805987 2.389696e+05     0.343151           25 
000002@J287/extract/008259833799943232126_Titan_Andrey_S319_G13_V1-1_3nd_335-2_002_ali_DW_particles.mrcs J1/imported/008259833799943232126_Titan_Andrey_S319_G13_V1-1_3nd_335-2_002_ali_DW.mrc  1059.000000   901.000000   111.775212    41.522345    -82.14238     -0.00562     -4.96162  7957.176270  7066.035156    -28.50628     0.000000     0.000000            1            1            1         5474     0.811342 2.391057e+05     0.180720           37 
000010@J287/extract/008259833799943232126_Titan_Andrey_S319_G13_V1-1_3nd_335-2_002_ali_DW_particles.mrcs J1/imported/008259833799943232126_Titan_Andrey_S319_G13_V1-1_3nd_335-2_002_ali_DW.mrc  4422.000000  1578.000000   161.119230   151.075385   114.103673     0.820384     1.646384  8022.600098  7131.458984    -28.50628     0.000000     0.000000            1            2            1         5474     0.813744 2.390673e+05     0.111874           29 
000019@J287/extract/008259833799943232126_Titan_Andrey_S319_G13_V1-1_3nd_335-2_002_ali_DW_particles.mrcs J1/imported/008259833799943232126_Titan_Andrey_S319_G13_V1-1_3nd_335-2_002_ali_DW.mrc  1342.000000  1799.000000   128.516415    97.822072    84.178160    12.384384     -4.13562  7988.830078  7097.688965    -28.50628     0.000000     0.000000            1            1            1         5474     0.798870 2.392856e+05     0.171287           11 
000032@J287/extract/008259833799943232126_Titan_Andrey_S319_G13_V1-1_3nd_335-2_002_ali_DW_particles.mrcs J1/imported/008259833799943232126_Titan_Andrey_S319_G13_V1-1_3nd_335-2_002_ali_DW.mrc  1128.000000   512.000000   163.453813    67.093316    -86.88803     -0.83162     -0.00562  7948.455078  7057.313965    -28.50628     0.000000     0.000000            1            2            1         5474     0.799831 2.392630e+05     0.196107           73 
000004@J287/extract/008260139019401632997_Titan_Andrey_S319_G13_V1-1_3nd_299-6_004_ali_DW_particles.mrcs J1/imported/008260139019401632997_Titan_Andrey_S319_G13_V1-1_3nd_299-6_004_ali_DW.mrc  2798.000000  2426.000000   149.696386   111.234344   -171.04534     -1.65762     -1.65762  6876.682617  6582.592285   266.817627     0.000000     0.000000            1            2            1         5475     0.806282 2.379476e+05     0.154887           18 
000009@J287/extract/008260139019401632997_Titan_Andrey_S319_G13_V1-1_3nd_299-6_004_ali_DW_particles.mrcs J1/imported/008260139019401632997_Titan_Andrey_S319_G13_V1-1_3nd_299-6_004_ali_DW.mrc   693.000000  1527.000000    71.023302   107.274588    14.971549     -0.83162     1.646384  6803.794434  6509.704102   266.817627     0.000000     0.000000            1            1            1         5475     0.807910 2.382707e+05     0.077273           43 
000023@J287/extract/008260139019401632997_Titan_Andrey_S319_G13_V1-1_3nd_299-6_004_ali_DW_particles.mrcs J1/imported/008260139019401632997_Titan_Andrey_S319_G13_V1-1_3nd_299-6_004_ali_DW.mrc   253.000000  1237.000000   165.126153   120.498679     3.107419     2.472384     4.124384  6802.756836  6508.666504   266.817627     0.000000     0.000000            1            2            1         5475     0.798295 2.384829e+05     0.117645           53 
000030@J287/extract/008260139019401632997_Titan_Andrey_S319_G13_V1-1_3nd_299-6_004_ali_DW_particles.mrcs J1/imported/008260139019401632997_Titan_Andrey_S319_G13_V1-1_3nd_299-6_004_ali_DW.mrc  4270.000000  2822.000000    -99.61322   103.080574   161.253488     0.820384     0.820384  6936.461426  6642.371094   266.817627     0.000000     0.000000            1            1            1         5475     0.806258 2.380805e+05     0.045938          164 
000039@J287/extract/008260139019401632997_Titan_Andrey_S319_G13_V1-1_3nd_299-6_004_ali_DW_particles.mrcs J1/imported/008260139019401632997_Titan_Andrey_S319_G13_V1-1_3nd_299-6_004_ali_DW.mrc  5438.000000   452.000000    53.727436    78.533393   168.565633     0.820384     0.820384  6821.771973  6527.681641   266.817627     0.000000     0.000000            1            2            1         5475     0.800338 2.382837e+05     0.118985           95 
000042@J287/extract/008260139019401632997_Titan_Andrey_S319_G13_V1-1_3nd_299-6_004_ali_DW_particles.mrcs J1/imported/008260139019401632997_Titan_Andrey_S319_G13_V1-1_3nd_299-6_004_ali_DW.mrc  5521.000000   129.000000    -27.64790    86.031809   -130.75631     -0.00562     -1.65762  6824.441406  6530.351074   266.817627     0.000000     0.000000            1            1            1         5475     0.784217 2.385916e+05     0.102251           59 
000043@J287/extract/008260139019401632997_Titan_Andrey_S319_G13_V1-1_3nd_299-6_004_ali_DW_particles.mrcs J1/imported/008260139019401632997_Titan_Andrey_S319_G13_V1-1_3nd_299-6_004_ali_DW.mrc  3531.000000  1657.000000    14.742214   143.700410    42.552799     0.820384     -6.61362  6833.624023  6539.533691   266.817627     0.000000     0.000000            1            2            1         5475     0.780870 2.388490e+05     0.099205          116 
000044@J287/extract/008260139019401632997_Titan_Andrey_S319_G13_V1-1_3nd_299-6_004_ali_DW_particles.mrcs J1/imported/008260139019401632997_Titan_Andrey_S319_G13_V1-1_3nd_299-6_004_ali_DW.mrc  2892.000000   869.000000     0.308211    44.352850    92.798026     0.820384     -0.00562  6789.239258  6495.148926   266.817627     0.000000     0.000000            1            1            1         5475     0.797426 2.383798e+05     0.166493           11 
000045@J287/extract/008260139019401632997_Titan_Andrey_S319_G13_V1-1_3nd_299-6_004_ali_DW_particles.mrcs J1/imported/008260139019401632997_Titan_Andrey_S319_G13_V1-1_3nd_299-6_004_ali_DW.mrc  4151.000000   506.000000    54.147750   147.960693    -82.06265     0.820384     -2.48362  6798.908691  6504.818359   266.817627     0.000000     0.000000            1            2            1         5475     0.802132 2.381324e+05     0.169287           57 
000002@J287/extract/008260748495981316828_Titan_Andrey_S319_G13_V1-1_128-15_000_ali_DW_particles.mrcs J1/imported/008260748495981316828_Titan_Andrey_S319_G13_V1-1_128-15_000_ali_DW.mrc  3041.000000  2223.000000    -12.37895    42.758290   111.243618     4.950384     -4.96162  8792.036133  8676.824219     -9.84098     0.000000     0.000000            1            2            1         5476     0.814623 2.400645e+05     0.233704            8 
000004@J287/extract/008260748495981316828_Titan_Andrey_S319_G13_V1-1_128-15_000_ali_DW_particles.mrcs J1/imported/008260748495981316828_Titan_Andrey_S319_G13_V1-1_128-15_000_ali_DW.mrc  4099.000000  2292.000000    95.911874    80.324282   153.746820     -0.00562     4.950384  8943.732422  8828.520508     -9.84098     0.000000     0.000000            1            1            1         5476     0.821765 2.396076e+05     0.180501           32 
000005@J287/extract/008260748495981316828_Titan_Andrey_S319_G13_V1-1_128-15_000_ali_DW_particles.mrcs J1/imported/008260748495981316828_Titan_Andrey_S319_G13_V1-1_128-15_000_ali_DW.mrc  4819.000000   321.000000   109.201694   118.344629    37.562935     0.820384     -0.00562  9081.115234  8965.903320     -9.84098     0.000000     0.000000            1            2            1         5476     0.809009 2.396642e+05     0.181901           99 
000011@J287/extract/008260748495981316828_Titan_Andrey_S319_G13_V1-1_128-15_000_ali_DW_particles.mrcs J1/imported/008260748495981316828_Titan_Andrey_S319_G13_V1-1_128-15_000_ali_DW.mrc  3112.000000   162.000000   -133.33311   105.069536    37.749486     -2.48362     -3.30962  8947.288086  8832.076172     -9.84098     0.000000     0.000000            1            1            1         5476     0.826819 2.408195e+05     0.117770          100 
000016@J287/extract/008260748495981316828_Titan_Andrey_S319_G13_V1-1_128-15_000_ali_DW_particles.mrcs J1/imported/008260748495981316828_Titan_Andrey_S319_G13_V1-1_128-15_000_ali_DW.mrc  4351.000000  2331.000000   -176.29095    36.274463    -38.51180     -0.83162     1.646384  8979.248047  8864.036133     -9.84098     0.000000     0.000000            1            2            1         5476     0.815966 2.400789e+05     0.070898           34 
000024@J287/extract/008260748495981316828_Titan_Andrey_S319_G13_V1-1_128-15_000_ali_DW_particles.mrcs J1/imported/008260748495981316828_Titan_Andrey_S319_G13_V1-1_128-15_000_ali_DW.mrc  2736.000000  3818.000000   -124.06861    49.237219    -63.80477     1.646384     -0.00562  8972.600586  8857.388672     -9.84098     0.000000     0.000000            1            1            1         5476     0.793136 2.398428e+05     0.199995           44 
000025@J287/extract/008260748495981316828_Titan_Andrey_S319_G13_V1-1_128-15_000_ali_DW_particles.mrcs J1/imported/008260748495981316828_Titan_Andrey_S319_G13_V1-1_128-15_000_ali_DW.mrc   265.000000  2591.000000   -160.04106   119.126260   -125.03573     -4.13562     0.820384  8657.010742  8541.798828     -9.84098     0.000000     0.000000            1            2            1         5476     0.809631 2.399601e+05     0.096812           35 
000004@J287/extract/008262067446104772571_Titan_Andrey_S319_G13_V1-1_3nd_262-1_007_ali_DW_particles.mrcs J1/imported/008262067446104772571_Titan_Andrey_S319_G13_V1-1_3nd_262-1_007_ali_DW.mrc  5458.000000  3032.000000   -162.74686   103.590206   -136.20600     -0.83162     1.646384 16459.578125 16117.951172    15.364278     0.000000     0.000000            1            1            1         5477     0.784265 2.393730e+05     0.196189           20 
000007@J287/extract/008262067446104772571_Titan_Andrey_S319_G13_V1-1_3nd_262-1_007_ali_DW_particles.mrcs J1/imported/008262067446104772571_Titan_Andrey_S319_G13_V1-1_3nd_262-1_007_ali_DW.mrc  4943.000000  3592.000000   -167.03026   123.324692   137.579107     5.776384     -2.48362 16553.599609 16211.971680    15.364278     0.000000     0.000000            1            2            1         5477     0.803410 2.395172e+05     0.096950           16 
000011@J287/extract/008262067446104772571_Titan_Andrey_S319_G13_V1-1_3nd_262-1_007_ali_DW_particles.mrcs J1/imported/008262067446104772571_Titan_Andrey_S319_G13_V1-1_3nd_262-1_007_ali_DW.mrc  5232.000000  3053.000000   100.905414   124.073504   -112.33593     1.646384     1.646384 16448.591797 16106.963867    15.364278     0.000000     0.000000            1            1            1         5477     0.794548 2.390873e+05     0.148134           18 
000012@J287/extract/008262067446104772571_Titan_Andrey_S319_G13_V1-1_3nd_262-1_007_ali_DW_particles.mrcs J1/imported/008262067446104772571_Titan_Andrey_S319_G13_V1-1_3nd_262-1_007_ali_DW.mrc  3373.000000  2703.000000   179.025148    68.333373     8.470277     0.820384     -0.00562 16274.043945 15932.416016    15.364278     0.000000     0.000000            1            2            1         5477     0.813509 2.394766e+05     0.041532           40 
000013@J287/extract/008262067446104772571_Titan_Andrey_S319_G13_V1-1_3nd_262-1_007_ali_DW_particles.mrcs J1/imported/008262067446104772571_Titan_Andrey_S319_G13_V1-1_3nd_262-1_007_ali_DW.mrc  1122.000000  3266.000000   125.675592    95.452537   168.576457     1.646384     -2.48362 16209.892578 15868.264648    15.364278     0.000000     0.000000            1            1            1         5477     0.800429 2.392117e+05     0.086690           42 
000014@J287/extract/008262067446104772571_Titan_Andrey_S319_G13_V1-1_3nd_262-1_007_ali_DW_particles.mrcs J1/imported/008262067446104772571_Titan_Andrey_S319_G13_V1-1_3nd_262-1_007_ali_DW.mrc  2290.000000  3010.000000   -166.06545   152.548022    97.971798     0.820384     -0.00562 16212.502930 15870.875000    15.364278     0.000000     0.000000            1            2            1         5477     0.809146 2.394559e+05     0.265850            9 
000016@J287/extract/008262067446104772571_Titan_Andrey_S319_G13_V1-1_3nd_262-1_007_ali_DW_particles.mrcs J1/imported/008262067446104772571_Titan_Andrey_S319_G13_V1-1_3nd_262-1_007_ali_DW.mrc  3407.000000  3005.000000    92.427840    38.710638   122.414697     1.646384     0.820384 16294.219727 15952.591797    15.364278     0.000000     0.000000            1            1            1         5477     0.804929 2.390664e+05     0.081097           49 
000018@J287/extract/008262067446104772571_Titan_Andrey_S319_G13_V1-1_3nd_262-1_007_ali_DW_particles.mrcs J1/imported/008262067446104772571_Titan_Andrey_S319_G13_V1-1_3nd_262-1_007_ali_DW.mrc  4665.000000  1683.000000   171.191967    44.094463   -116.96645     -0.00562     -0.83162 16283.784180 15942.156250    15.364278     0.000000     0.000000            1            2            1         5477     0.810629 2.394809e+05     0.122024           17 
000024@J287/extract/008262067446104772571_Titan_Andrey_S319_G13_V1-1_3nd_262-1_007_ali_DW_particles.mrcs J1/imported/008262067446104772571_Titan_Andrey_S319_G13_V1-1_3nd_262-1_007_ali_DW.mrc  2526.000000   734.000000   -178.15600   109.817748    -72.20336     -0.00562     0.820384 16330.475586 15988.847656    15.364278     0.000000     0.000000            1            1            1         5477     0.807972 2.390378e+05     0.119864           35 
000032@J287/extract/008262067446104772571_Titan_Andrey_S319_G13_V1-1_3nd_262-1_007_ali_DW_particles.mrcs J1/imported/008262067446104772571_Titan_Andrey_S319_G13_V1-1_3nd_262-1_007_ali_DW.mrc  3562.000000  3805.000000   -162.65787    84.332704    -57.44977     -0.00562     -0.00562 16385.634766 16044.007812    15.364278     0.000000     0.000000            1            2            1         5477     0.805213 2.394844e+05     0.105896           13 
000033@J287/extract/008262067446104772571_Titan_Andrey_S319_G13_V1-1_3nd_262-1_007_ali_DW_particles.mrcs J1/imported/008262067446104772571_Titan_Andrey_S319_G13_V1-1_3nd_262-1_007_ali_DW.mrc  3220.000000  2017.000000    38.192367    42.591693    -48.84834     -6.61362     -0.83162 16251.469727 15909.841797    15.364278     0.000000     0.000000            1            1            1         5477     0.815264 2.391038e+05     0.110411           99 
000036@J287/extract/008262067446104772571_Titan_Andrey_S319_G13_V1-1_3nd_262-1_007_ali_DW_particles.mrcs J1/imported/008262067446104772571_Titan_Andrey_S319_G13_V1-1_3nd_262-1_007_ali_DW.mrc  4464.000000   957.000000    -74.57862   118.866315    59.917455     -4.13562     3.298384 16330.067383 15988.439453    15.364278     0.000000     0.000000            1            2            1         5477     0.807984 2.392411e+05     0.205649           13 
000038@J287/extract/008262067446104772571_Titan_Andrey_S319_G13_V1-1_3nd_262-1_007_ali_DW_particles.mrcs J1/imported/008262067446104772571_Titan_Andrey_S319_G13_V1-1_3nd_262-1_007_ali_DW.mrc  2772.000000  3457.000000   -154.35931   106.118111    -63.21672     -0.83162     0.820384 16268.831055 15927.203125    15.364278     0.000000     0.000000            1            1            1         5477     0.804642 2.389742e+05     0.128798          189 
000039@J287/extract/008262067446104772571_Titan_Andrey_S319_G13_V1-1_3nd_262-1_007_ali_DW_particles.mrcs J1/imported/008262067446104772571_Titan_Andrey_S319_G13_V1-1_3nd_262-1_007_ali_DW.mrc  1010.000000   345.000000    95.331544    46.515062   -121.54332     1.646384     0.820384 16354.956055 16013.328125    15.364278     0.000000     0.000000            1            2            1         5477     0.804853 2.391261e+05     0.117624           71 
000049@J287/extract/008262067446104772571_Titan_Andrey_S319_G13_V1-1_3nd_262-1_007_ali_DW_particles.mrcs J1/imported/008262067446104772571_Titan_Andrey_S319_G13_V1-1_3nd_262-1_007_ali_DW.mrc  2542.000000   869.000000    -77.72389    57.380238    -13.26611     -0.00562     -2.48362 16313.891602 15972.263672    15.364278     0.000000     0.000000            1            1            1         5477     0.812325 2.390391e+05     0.133675           21 
000052@J287/extract/008262067446104772571_Titan_Andrey_S319_G13_V1-1_3nd_262-1_007_ali_DW_particles.mrcs J1/imported/008262067446104772571_Titan_Andrey_S319_G13_V1-1_3nd_262-1_007_ali_DW.mrc  4740.000000   808.000000    91.131641   157.950009   157.149811     -1.65762     2.472384 16359.575195 16017.947266    15.364278     0.000000     0.000000            1            2            1         5477     0.805324 2.392174e+05     0.078895           41 
000055@J287/extract/008262067446104772571_Titan_Andrey_S319_G13_V1-1_3nd_262-1_007_ali_DW_particles.mrcs J1/imported/008262067446104772571_Titan_Andrey_S319_G13_V1-1_3nd_262-1_007_ali_DW.mrc  2976.000000   287.000000   122.085290   131.336671    78.874194     -0.00562     -2.48362 16379.394531 16037.766602    15.364278     0.000000     0.000000            1            1            1         5477     0.813447 2.390156e+05     0.525100           39 
000058@J287/extract/008262067446104772571_Titan_Andrey_S319_G13_V1-1_3nd_262-1_007_ali_DW_particles.mrcs J1/imported/008262067446104772571_Titan_Andrey_S319_G13_V1-1_3nd_262-1_007_ali_DW.mrc  4097.000000  2440.000000    71.538398   132.123238   153.982870     -0.00562     -1.65762 16296.639648 15955.011719    15.364278     0.000000     0.000000            1            2            1         5477     0.805802 2.391757e+05     0.182056           44 
000063@J287/extract/008262067446104772571_Titan_Andrey_S319_G13_V1-1_3nd_262-1_007_ali_DW_particles.mrcs J1/imported/008262067446104772571_Titan_Andrey_S319_G13_V1-1_3nd_262-1_007_ali_DW.mrc  2655.000000  1046.000000    88.831994    37.222097     -1.28381     -4.13562     4.124384 16295.600586 15953.972656    15.364278     0.000000     0.000000            1            1            1         5477     0.814309 2.392148e+05     0.139968           39 
000064@J287/extract/008262067446104772571_Titan_Andrey_S319_G13_V1-1_3nd_262-1_007_ali_DW_particles.mrcs J1/imported/008262067446104772571_Titan_Andrey_S319_G13_V1-1_3nd_262-1_007_ali_DW.mrc   925.000000  3801.000000    -95.88035    18.962478    71.254361     1.646384     4.124384 16276.865234 15935.237305    15.364278     0.000000     0.000000            1            2            1         5477     0.784459 2.391241e+05     0.278812           47 
000005@J287/extract/008265065972823907069_Titan_Andrey_S319_G13_V1-1_3nd_283-5_008_ali_DW_particles.mrcs J1/imported/008265065972823907069_Titan_Andrey_S319_G13_V1-1_3nd_283-5_008_ali_DW.mrc  3620.000000  1074.000000   130.015931    24.459157    51.382698     3.298384     2.472384  9379.091797  8864.805664     -7.45687     0.000000     0.000000            1            2            1         5478     0.810427 2.384254e+05     0.180085           54 
000007@J287/extract/008265065972823907069_Titan_Andrey_S319_G13_V1-1_3nd_283-5_008_ali_DW_particles.mrcs J1/imported/008265065972823907069_Titan_Andrey_S319_G13_V1-1_3nd_283-5_008_ali_DW.mrc  1016.000000  2704.000000   141.368291   116.568167    50.350099     0.820384     1.646384  9223.725586  8709.439453     -7.45687     0.000000     0.000000            1            1            1         5478     0.797585 2.383548e+05     0.108450           22 
000015@J287/extract/008265065972823907069_Titan_Andrey_S319_G13_V1-1_3nd_283-5_008_ali_DW_particles.mrcs J1/imported/008265065972823907069_Titan_Andrey_S319_G13_V1-1_3nd_283-5_008_ali_DW.mrc  2286.000000  1082.000000   121.344237    87.143496   136.735636     1.646384     1.646384  9373.665039  8859.378906     -7.45687     0.000000     0.000000            1            2            1         5478     0.801130 2.383536e+05     0.029555          237 
000023@J287/extract/008265065972823907069_Titan_Andrey_S319_G13_V1-1_3nd_283-5_008_ali_DW_particles.mrcs J1/imported/008265065972823907069_Titan_Andrey_S319_G13_V1-1_3nd_283-5_008_ali_DW.mrc  1454.000000  2341.000000   -175.37394   120.465362    -79.75743     2.472384     -0.00562  9245.497070  8731.210938     -7.45687     0.000000     0.000000            1            1            1         5478     0.799626 2.384721e+05     0.094117          163 
000029@J287/extract/008265065972823907069_Titan_Andrey_S319_G13_V1-1_3nd_283-5_008_ali_DW_particles.mrcs J1/imported/008265065972823907069_Titan_Andrey_S319_G13_V1-1_3nd_283-5_008_ali_DW.mrc  4498.000000  3214.000000   167.912400   120.487388    -36.31860     -0.83162     2.472384  9279.097656  8764.811523     -7.45687     0.000000     0.000000            1            2            1         5478     0.804157 2.385224e+05     0.070813           72 
000031@J287/extract/008265065972823907069_Titan_Andrey_S319_G13_V1-1_3nd_283-5_008_ali_DW_particles.mrcs J1/imported/008265065972823907069_Titan_Andrey_S319_G13_V1-1_3nd_283-5_008_ali_DW.mrc  1985.000000  1599.000000   123.260376   120.896757   116.227795     -0.83162     6.602384  9307.776367  8793.490234     -7.45687     0.000000     0.000000            1            1            1         5478     0.791148 2.387454e+05     0.209958           88 
000020@J287/extract/008267280404636894239_Titan_Andrey_S319_G13_V1-1_103-5_002_ali_DW_particles.mrcs J1/imported/008267280404636894239_Titan_Andrey_S319_G13_V1-1_103-5_002_ali_DW.mrc  1220.000000  2310.000000   154.006849   138.879619    -39.66521     0.820384     -2.48362 12325.534180 11362.954102    -28.46642     0.000000     0.000000            1            1            1         5479     0.798078 2.384119e+05     0.190539           39 
000027@J287/extract/008267280404636894239_Titan_Andrey_S319_G13_V1-1_103-5_002_ali_DW_particles.mrcs J1/imported/008267280404636894239_Titan_Andrey_S319_G13_V1-1_103-5_002_ali_DW.mrc  1418.000000  3633.000000   118.274788    70.101814    52.433700     0.820384     -0.00562 12377.194336 11414.614258    -28.46642     0.000000     0.000000            1            2            1         5479     0.800668 2.382463e+05     0.056341           72 
000036@J287/extract/008267280404636894239_Titan_Andrey_S319_G13_V1-1_103-5_002_ali_DW_particles.mrcs J1/imported/008267280404636894239_Titan_Andrey_S319_G13_V1-1_103-5_002_ali_DW.mrc   433.000000  2085.000000   -154.20888    84.380666    -83.82770     -2.48362     -0.83162 12336.330078 11373.750000    -28.46642     0.000000     0.000000            1            1            1         5479     0.783355 2.386458e+05     0.111221          144 
000040@J287/extract/008267280404636894239_Titan_Andrey_S319_G13_V1-1_103-5_002_ali_DW_particles.mrcs J1/imported/008267280404636894239_Titan_Andrey_S319_G13_V1-1_103-5_002_ali_DW.mrc   273.000000  1090.000000    44.314560   113.991517   -174.62075     -0.00562     0.820384 12302.569336 11339.989258    -28.46642     0.000000     0.000000            1            2            1         5479     0.785485 2.384750e+05     0.122539           47 
000046@J287/extract/008267280404636894239_Titan_Andrey_S319_G13_V1-1_103-5_002_ali_DW_particles.mrcs J1/imported/008267280404636894239_Titan_Andrey_S319_G13_V1-1_103-5_002_ali_DW.mrc  2293.000000  3515.000000    40.865948    59.318993    -97.74205     1.646384     1.646384 12404.769531 11442.189453    -28.46642     0.000000     0.000000            1            1            1         5479     0.795535 2.383578e+05     0.060189          131 
000047@J287/extract/008267280404636894239_Titan_Andrey_S319_G13_V1-1_103-5_002_ali_DW_particles.mrcs J1/imported/008267280404636894239_Titan_Andrey_S319_G13_V1-1_103-5_002_ali_DW.mrc  3939.000000  3133.000000   116.184190   116.888125    -93.74651     -2.48362     3.298384 12499.875977 11537.295898    -28.46642     0.000000     0.000000            1            2            1         5479     0.808032 2.382328e+05     0.132203           31 
000048@J287/extract/008267280404636894239_Titan_Andrey_S319_G13_V1-1_103-5_002_ali_DW_particles.mrcs J1/imported/008267280404636894239_Titan_Andrey_S319_G13_V1-1_103-5_002_ali_DW.mrc  2505.000000  1708.000000   -113.65817   102.864735    20.698581     -3.30962     -0.83162 12328.025391 11365.445312    -28.46642     0.000000     0.000000            1            1            1         5479     0.783529 2.383765e+05     0.098719          131 
000004@J287/extract/008268088439435566270_Titan_Andrey_S319_G13_V1-1_2nd_149-2_000_ali_DW_particles.mrcs J1/imported/008268088439435566270_Titan_Andrey_S319_G13_V1-1_2nd_149-2_000_ali_DW.mrc  3215.000000   873.000000   120.948826   152.996739   177.103887     -3.30962     -8.26562 12740.244141 12524.574219    -17.61074     0.000000     0.000000            1            1            1         5480     0.803322 2.384486e+05     0.197584           70 
000010@J287/extract/008268088439435566270_Titan_Andrey_S319_G13_V1-1_2nd_149-2_000_ali_DW_particles.mrcs J1/imported/008268088439435566270_Titan_Andrey_S319_G13_V1-1_2nd_149-2_000_ali_DW.mrc   596.000000  3718.000000   172.131069   130.896588   -113.24784     -0.83162     -0.00562 12817.574219 12601.904297    -17.61074     0.000000     0.000000            1            2            1         5480     0.792854 2.385735e+05     0.110443          186 
000017@J287/extract/008268088439435566270_Titan_Andrey_S319_G13_V1-1_2nd_149-2_000_ali_DW_particles.mrcs J1/imported/008268088439435566270_Titan_Andrey_S319_G13_V1-1_2nd_149-2_000_ali_DW.mrc  3333.000000   831.000000   120.580634   126.715585    88.195995     2.472384     -6.61362 12749.721680 12534.051758    -17.61074     0.000000     0.000000            1            1            1         5480     0.808791 2.383297e+05     0.306471          127 
000020@J287/extract/008268088439435566270_Titan_Andrey_S319_G13_V1-1_2nd_149-2_000_ali_DW_particles.mrcs J1/imported/008268088439435566270_Titan_Andrey_S319_G13_V1-1_2nd_149-2_000_ali_DW.mrc  2953.000000  3722.000000    -69.94462    95.083835    16.935773     -4.13562     0.820384 12814.271484 12598.601562    -17.61074     0.000000     0.000000            1            2            1         5480     0.799753 2.385888e+05     0.207335          224 
000026@J287/extract/008268088439435566270_Titan_Andrey_S319_G13_V1-1_2nd_149-2_000_ali_DW_particles.mrcs J1/imported/008268088439435566270_Titan_Andrey_S319_G13_V1-1_2nd_149-2_000_ali_DW.mrc  4677.000000   212.000000   109.498892    54.015263    -84.23326     -0.83162     0.820384 12874.606445 12658.936523    -17.61074     0.000000     0.000000            1            1            1         5480     0.800065 2.381719e+05     0.083604           55 
000033@J287/extract/008268088439435566270_Titan_Andrey_S319_G13_V1-1_2nd_149-2_000_ali_DW_particles.mrcs J1/imported/008268088439435566270_Titan_Andrey_S319_G13_V1-1_2nd_149-2_000_ali_DW.mrc  3245.000000  3148.000000    25.859265   105.316423    87.590130     -0.00562     -1.65762 12754.995117 12539.325195    -17.61074     0.000000     0.000000            1            2            1         5480     0.803299 2.383563e+05     0.153006           26 
000039@J287/extract/008268088439435566270_Titan_Andrey_S319_G13_V1-1_2nd_149-2_000_ali_DW_particles.mrcs J1/imported/008268088439435566270_Titan_Andrey_S319_G13_V1-1_2nd_149-2_000_ali_DW.mrc  4662.000000  1304.000000    67.098259    20.934409     8.969938     -0.00562     1.646384 12761.825195 12546.155273    -17.61074     0.000000     0.000000            1            1            1         5480     0.792539 2.384738e+05     0.138163           21 
000040@J287/extract/008268088439435566270_Titan_Andrey_S319_G13_V1-1_2nd_149-2_000_ali_DW_particles.mrcs J1/imported/008268088439435566270_Titan_Andrey_S319_G13_V1-1_2nd_149-2_000_ali_DW.mrc  4674.000000  3929.000000    94.525476    81.555283    -63.75460     2.472384     -2.48362 12955.992188 12740.322266    -17.61074     0.000000     0.000000            1            2            1         5480     0.785429 2.386736e+05     0.070199           52 
000041@J287/extract/008268088439435566270_Titan_Andrey_S319_G13_V1-1_2nd_149-2_000_ali_DW_particles.mrcs J1/imported/008268088439435566270_Titan_Andrey_S319_G13_V1-1_2nd_149-2_000_ali_DW.mrc  1506.000000  1395.000000   105.021865   119.778797   106.973165     4.124384     3.298384 12662.933594 12447.263672    -17.61074     0.000000     0.000000            1            1            1         5480     0.799024 2.382425e+05     0.151366           89 
000046@J287/extract/008268088439435566270_Titan_Andrey_S319_G13_V1-1_2nd_149-2_000_ali_DW_particles.mrcs J1/imported/008268088439435566270_Titan_Andrey_S319_G13_V1-1_2nd_149-2_000_ali_DW.mrc  2933.000000  1228.000000     5.012660   158.857422    79.862978     -9.09162     -1.65762 12699.775391 12484.105469    -17.61074     0.000000     0.000000            1            2            1         5480     0.816020 2.383914e+05     0.265024           69 
000050@J287/extract/008268088439435566270_Titan_Andrey_S319_G13_V1-1_2nd_149-2_000_ali_DW_particles.mrcs J1/imported/008268088439435566270_Titan_Andrey_S319_G13_V1-1_2nd_149-2_000_ali_DW.mrc  2889.000000  1423.000000   126.234377   129.697856    45.050923     7.428384     -0.83162 12686.217773 12470.547852    -17.61074     0.000000     0.000000            1            1            1         5480     0.817729 2.379848e+05     0.048200           50 
000052@J287/extract/008268088439435566270_Titan_Andrey_S319_G13_V1-1_2nd_149-2_000_ali_DW_particles.mrcs J1/imported/008268088439435566270_Titan_Andrey_S319_G13_V1-1_2nd_149-2_000_ali_DW.mrc  5119.000000  3340.000000    -69.94462    95.083835   105.060773     -1.65762     0.820384 12892.916992 12677.247070    -17.61074     0.000000     0.000000            1            2            1         5480     0.800285 2.384421e+05     0.153754           66 
000053@J287/extract/008268088439435566270_Titan_Andrey_S319_G13_V1-1_2nd_149-2_000_ali_DW_particles.mrcs J1/imported/008268088439435566270_Titan_Andrey_S319_G13_V1-1_2nd_149-2_000_ali_DW.mrc  4562.000000  3476.000000   132.448281    74.908335   101.027540     -4.96162     0.820384 12875.474609 12659.804688    -17.61074     0.000000     0.000000            1            1            1         5480     0.791418 2.381856e+05     0.217096           82 
000058@J287/extract/008268088439435566270_Titan_Andrey_S319_G13_V1-1_2nd_149-2_000_ali_DW_particles.mrcs J1/imported/008268088439435566270_Titan_Andrey_S319_G13_V1-1_2nd_149-2_000_ali_DW.mrc  3225.000000  1459.000000   126.328001    47.649485   -151.80122     -0.83162     0.820384 12694.481445 12478.811523    -17.61074     0.000000     0.000000            1            2            1         5480     0.804786 2.383419e+05     0.162126           89 
000061@J287/extract/008268088439435566270_Titan_Andrey_S319_G13_V1-1_2nd_149-2_000_ali_DW_particles.mrcs J1/imported/008268088439435566270_Titan_Andrey_S319_G13_V1-1_2nd_149-2_000_ali_DW.mrc  1202.000000   448.000000   -153.11050   123.398415   -110.17717     -1.65762     0.820384 12701.168945 12485.499023    -17.61074     0.000000     0.000000            1            1            1         5480     0.800655 2.385052e+05     0.094854           36 
000066@J287/extract/008268088439435566270_Titan_Andrey_S319_G13_V1-1_2nd_149-2_000_ali_DW_particles.mrcs J1/imported/008268088439435566270_Titan_Andrey_S319_G13_V1-1_2nd_149-2_000_ali_DW.mrc   547.000000   622.000000   103.078951   157.757815   -131.65540     -0.00562     0.820384 12683.502930 12467.833008    -17.61074     0.000000     0.000000            1            2            1         5480     0.799898 2.384260e+05     0.035990           54 
000001@J287/extract/008268898150982219302_Titan_Andrey_S319_G13_V1-1_128-29_007_ali_DW_particles.mrcs J1/imported/008268898150982219302_Titan_Andrey_S319_G13_V1-1_128-29_007_ali_DW.mrc  4401.000000  2089.000000   -137.95719   145.181419    -88.27148     1.646384     -0.83162 15906.468750 15508.197266    11.092265     0.000000     0.000000            1            2            1         5481     0.823195 2.405517e+05     0.403636            3 
000002@J287/extract/008268898150982219302_Titan_Andrey_S319_G13_V1-1_128-29_007_ali_DW_particles.mrcs J1/imported/008268898150982219302_Titan_Andrey_S319_G13_V1-1_128-29_007_ali_DW.mrc  2012.000000  3394.000000   -156.99539    79.548812   128.084969     4.950384     0.820384 15990.959961 15592.688477    11.092265     0.000000     0.000000            1            1            1         5481     0.809121 2.401660e+05     0.137592           57 
000017@J287/extract/008268898150982219302_Titan_Andrey_S319_G13_V1-1_128-29_007_ali_DW_particles.mrcs J1/imported/008268898150982219302_Titan_Andrey_S319_G13_V1-1_128-29_007_ali_DW.mrc  1724.000000   648.000000    -30.55842    97.969653    -37.04925     -0.00562     -0.00562 15976.606445 15578.334961    11.092265     0.000000     0.000000            1            2            1         5481     0.810917 2.405873e+05     0.087079           22 
000020@J287/extract/008268898150982219302_Titan_Andrey_S319_G13_V1-1_128-29_007_ali_DW_particles.mrcs J1/imported/008268898150982219302_Titan_Andrey_S319_G13_V1-1_128-29_007_ali_DW.mrc  2242.000000   571.000000    -97.34519    30.935072    44.164592     -0.00562     -1.65762 15989.115234 15590.843750    11.092265     0.000000     0.000000            1            1            1         5481     0.818877 2.402411e+05     0.169140           52 
000022@J287/extract/008268898150982219302_Titan_Andrey_S319_G13_V1-1_128-29_007_ali_DW_particles.mrcs J1/imported/008268898150982219302_Titan_Andrey_S319_G13_V1-1_128-29_007_ali_DW.mrc   451.000000  3541.000000   -132.25642   140.627909    -95.76498     -4.96162     0.820384 16183.429688 15785.158203    11.092265     0.000000     0.000000            1            2            1         5481     0.803784 2.397525e+05     0.233504           27 
000023@J287/extract/008268898150982219302_Titan_Andrey_S319_G13_V1-1_128-29_007_ali_DW_particles.mrcs J1/imported/008268898150982219302_Titan_Andrey_S319_G13_V1-1_128-29_007_ali_DW.mrc  3277.000000  2074.000000    91.039197   122.800131    -71.08736     0.820384     3.298384 15819.431641 15421.160156    11.092265     0.000000     0.000000            1            1            1         5481     0.806434 2.403904e+05     0.153427           24 
000028@J287/extract/008268898150982219302_Titan_Andrey_S319_G13_V1-1_128-29_007_ali_DW_particles.mrcs J1/imported/008268898150982219302_Titan_Andrey_S319_G13_V1-1_128-29_007_ali_DW.mrc  3846.000000  3205.000000    -55.91174    28.552247   -120.70854     4.124384     2.472384 15990.407227 15592.135742    11.092265     0.000000     0.000000            1            2            1         5481     0.812972 2.400926e+05     0.470941           10 
000030@J287/extract/008268898150982219302_Titan_Andrey_S319_G13_V1-1_128-29_007_ali_DW_particles.mrcs J1/imported/008268898150982219302_Titan_Andrey_S319_G13_V1-1_128-29_007_ali_DW.mrc  2363.000000  2913.000000    73.681646    97.455756   149.952668     8.254384     6.602384 15894.880859 15496.609375    11.092265     0.000000     0.000000            1            1            1         5481     0.813871 2.401179e+05     0.198919           65 
000031@J287/extract/008268898150982219302_Titan_Andrey_S319_G13_V1-1_128-29_007_ali_DW_particles.mrcs J1/imported/008268898150982219302_Titan_Andrey_S319_G13_V1-1_128-29_007_ali_DW.mrc  5590.000000  1012.000000    -31.35268    42.638288    -50.42754     2.472384     0.820384 16222.978516 15824.707031    11.092265     0.000000     0.000000            1            2            1         5481     0.805118 2.403359e+05     0.226938           34 
000034@J287/extract/008268898150982219302_Titan_Andrey_S319_G13_V1-1_128-29_007_ali_DW_particles.mrcs J1/imported/008268898150982219302_Titan_Andrey_S319_G13_V1-1_128-29_007_ali_DW.mrc  2274.000000  3170.000000    -80.15867   116.091369    61.796524     -0.00562     1.646384 15941.540039 15543.268555    11.092265     0.000000     0.000000            1            1            1         5481     0.815894 2.401949e+05     0.094209           16 
000037@J287/extract/008268898150982219302_Titan_Andrey_S319_G13_V1-1_128-29_007_ali_DW_particles.mrcs J1/imported/008268898150982219302_Titan_Andrey_S319_G13_V1-1_128-29_007_ali_DW.mrc  5190.000000  1766.000000   144.501848    12.431103    -69.78000     -0.00562     0.820384 16040.084961 15641.813477    11.092265     0.000000     0.000000            1            2            1         5481     0.832030 2.399345e+05     0.246193            5 
000039@J287/extract/008268898150982219302_Titan_Andrey_S319_G13_V1-1_128-29_007_ali_DW_particles.mrcs J1/imported/008268898150982219302_Titan_Andrey_S319_G13_V1-1_128-29_007_ali_DW.mrc  1551.000000  3486.000000   101.653994    87.439510   -151.90313     1.646384     -2.48362 16036.043945 15637.772461    11.092265     0.000000     0.000000            1            1            1         5481     0.800971 2.395922e+05     0.088402           67 
000045@J287/extract/008268898150982219302_Titan_Andrey_S319_G13_V1-1_128-29_007_ali_DW_particles.mrcs J1/imported/008268898150982219302_Titan_Andrey_S319_G13_V1-1_128-29_007_ali_DW.mrc  3609.000000   346.000000     -6.68178   128.085614    -19.84111     -0.00562     -0.83162 16123.343750 15725.072266    11.092265     0.000000     0.000000            1            2            1         5481     0.821354 2.399105e+05     0.185766           20 
000046@J287/extract/008268898150982219302_Titan_Andrey_S319_G13_V1-1_128-29_007_ali_DW_particles.mrcs J1/imported/008268898150982219302_Titan_Andrey_S319_G13_V1-1_128-29_007_ali_DW.mrc  4483.000000   393.000000   139.140709   137.455328   -176.26410     -0.00562     -0.00562 16202.206055 15803.934570    11.092265     0.000000     0.000000            1            1            1         5481     0.809683 2.402319e+05     0.161112            9 
000050@J287/extract/008268898150982219302_Titan_Andrey_S319_G13_V1-1_128-29_007_ali_DW_particles.mrcs J1/imported/008268898150982219302_Titan_Andrey_S319_G13_V1-1_128-29_007_ali_DW.mrc  1484.000000  2153.000000    66.777216   106.093941    82.439089     4.950384     -0.83162 15841.697266 15443.425781    11.092265     0.000000     0.000000            1            2            1         5481     0.814673 2.401138e+05     0.198832            5 
000053@J287/extract/008268898150982219302_Titan_Andrey_S319_G13_V1-1_128-29_007_ali_DW_particles.mrcs J1/imported/008268898150982219302_Titan_Andrey_S319_G13_V1-1_128-29_007_ali_DW.mrc  1141.000000  3309.000000    10.391690   125.141163    76.121457     -4.13562     -2.48362 16031.281250 15633.009766    11.092265     0.000000     0.000000            1            1            1         5481     0.801963 2.399499e+05     0.126314           21 
000055@J287/extract/008268898150982219302_Titan_Andrey_S319_G13_V1-1_128-29_007_ali_DW_particles.mrcs J1/imported/008268898150982219302_Titan_Andrey_S319_G13_V1-1_128-29_007_ali_DW.mrc  5519.000000  1630.000000   -114.72542    80.004576    -76.78294     -0.83162     0.820384 16108.586914 15710.315430    11.092265     0.000000     0.000000            1            2            1         5481     0.820703 2.400007e+05     0.145059           72 
000061@J287/extract/008268898150982219302_Titan_Andrey_S319_G13_V1-1_128-29_007_ali_DW_particles.mrcs J1/imported/008268898150982219302_Titan_Andrey_S319_G13_V1-1_128-29_007_ali_DW.mrc  1359.000000  2210.000000    -16.29270    63.603369    36.254533     -8.26562     0.820384 15850.646484 15452.375000    11.092265     0.000000     0.000000            1            1            1         5481     0.810478 2.402385e+05     0.112225           81 
000062@J287/extract/008268898150982219302_Titan_Andrey_S319_G13_V1-1_128-29_007_ali_DW_particles.mrcs J1/imported/008268898150982219302_Titan_Andrey_S319_G13_V1-1_128-29_007_ali_DW.mrc  4258.000000  1163.000000    83.026214    28.169510    66.635285     -0.00562     0.820384 15991.555664 15593.284180    11.092265     0.000000     0.000000            1            2            1         5481     0.813977 2.399335e+05     0.154765            7 
000064@J287/extract/008268898150982219302_Titan_Andrey_S319_G13_V1-1_128-29_007_ali_DW_particles.mrcs J1/imported/008268898150982219302_Titan_Andrey_S319_G13_V1-1_128-29_007_ali_DW.mrc  3694.000000  3521.000000   -108.84296    65.059870   -165.01982     -2.48362     -0.00562 16057.377930 15659.106445    11.092265     0.000000     0.000000            1            1            1         5481     0.803147 2.399492e+05     0.160313           16 
000067@J287/extract/008268898150982219302_Titan_Andrey_S319_G13_V1-1_128-29_007_ali_DW_particles.mrcs J1/imported/008268898150982219302_Titan_Andrey_S319_G13_V1-1_128-29_007_ali_DW.mrc  3029.000000  3727.000000   146.827732    44.237977    74.795555     -0.83162     -0.00562 16083.179688 15684.908203    11.092265     0.000000     0.000000            1            2            1         5481     0.813068 2.402260e+05     0.290237           27 
000070@J287/extract/008268898150982219302_Titan_Andrey_S319_G13_V1-1_128-29_007_ali_DW_particles.mrcs J1/imported/008268898150982219302_Titan_Andrey_S319_G13_V1-1_128-29_007_ali_DW.mrc  3514.000000  1441.000000   154.299132   143.516301    -71.47660     0.820384     -0.00562 15875.000977 15476.729492    11.092265     0.000000     0.000000            1            1            1         5481     0.810110 2.401928e+05     0.312614           23 
000073@J287/extract/008268898150982219302_Titan_Andrey_S319_G13_V1-1_128-29_007_ali_DW_particles.mrcs J1/imported/008268898150982219302_Titan_Andrey_S319_G13_V1-1_128-29_007_ali_DW.mrc   694.000000  1379.000000    -91.02063    93.552394    97.511471     1.646384     -5.78762 15899.696289 15501.424805    11.092265     0.000000     0.000000            1            2            1         5481     0.822838 2.406327e+05     0.103983           33 
000075@J287/extract/008268898150982219302_Titan_Andrey_S319_G13_V1-1_128-29_007_ali_DW_particles.mrcs J1/imported/008268898150982219302_Titan_Andrey_S319_G13_V1-1_128-29_007_ali_DW.mrc  1282.000000  3497.000000    49.829781   103.856890   -125.84655     0.820384     2.472384 16063.092773 15664.821289    11.092265     0.000000     0.000000            1            1            1         5481     0.801172 2.399228e+05     0.054458          160 
000002@J287/extract/008268968216241831930_Titan_Andrey_S319_G13_V1-1_3nd_335-12_008_ali_DW_particles.mrcs J1/imported/008268968216241831930_Titan_Andrey_S319_G13_V1-1_3nd_335-12_008_ali_DW.mrc  5538.000000  1486.000000   -179.55616    93.855473   -130.30471     1.646384     -1.65762 12565.162109 11849.363281     -9.65355     0.000000     0.000000            1            2            1         5482     0.789756 2.387799e+05     0.112781          109 
000003@J287/extract/008268968216241831930_Titan_Andrey_S319_G13_V1-1_3nd_335-12_008_ali_DW_particles.mrcs J1/imported/008268968216241831930_Titan_Andrey_S319_G13_V1-1_3nd_335-12_008_ali_DW.mrc   799.000000  1609.000000   -171.20913   124.769383   162.031689     -0.00562     -1.65762 12458.006836 11742.208008     -9.65355     0.000000     0.000000            1            1            1         5482     0.811444 2.388960e+05     0.140666           29 
000010@J287/extract/008268968216241831930_Titan_Andrey_S319_G13_V1-1_3nd_335-12_008_ali_DW_particles.mrcs J1/imported/008268968216241831930_Titan_Andrey_S319_G13_V1-1_3nd_335-12_008_ali_DW.mrc   162.000000  2884.000000   -118.96658    81.152748   -172.37289     -0.00562     -0.00562 12555.768555 11839.969727     -9.65355     0.000000     0.000000            1            2            1         5482     0.812435 2.387399e+05     0.062848          197 
000011@J287/extract/008268968216241831930_Titan_Andrey_S319_G13_V1-1_3nd_335-12_008_ali_DW_particles.mrcs J1/imported/008268968216241831930_Titan_Andrey_S319_G13_V1-1_3nd_335-12_008_ali_DW.mrc   865.000000  2790.000000   -152.09362    33.300274    88.314657     4.124384     -1.65762 12503.098633 11787.299805     -9.65355     0.000000     0.000000            1            1            1         5482     0.801541 2.385183e+05     0.137032           76 
000020@J287/extract/008268968216241831930_Titan_Andrey_S319_G13_V1-1_3nd_335-12_008_ali_DW_particles.mrcs J1/imported/008268968216241831930_Titan_Andrey_S319_G13_V1-1_3nd_335-12_008_ali_DW.mrc  3704.000000  1182.000000   162.271750   109.866484   164.378756     -0.00562     -0.00562 12474.498047 11758.699219     -9.65355     0.000000     0.000000            1            2            1         5482     0.805930 2.390576e+05     0.230858           22 
000024@J287/extract/008268968216241831930_Titan_Andrey_S319_G13_V1-1_3nd_335-12_008_ali_DW_particles.mrcs J1/imported/008268968216241831930_Titan_Andrey_S319_G13_V1-1_3nd_335-12_008_ali_DW.mrc  5218.000000   243.000000   -113.18251    71.410259    84.423903     5.776384     -0.00562 12722.226562 12006.427734     -9.65355     0.000000     0.000000            1            1            1         5482     0.817142 2.385747e+05     0.046237           60 
000026@J287/extract/008268968216241831930_Titan_Andrey_S319_G13_V1-1_3nd_335-12_008_ali_DW_particles.mrcs J1/imported/008268968216241831930_Titan_Andrey_S319_G13_V1-1_3nd_335-12_008_ali_DW.mrc  1827.000000  1115.000000    -56.25675    33.093461   -171.13003     -0.83162     -0.00562 12446.347656 11730.548828     -9.65355     0.000000     0.000000            1            2            1         5482     0.809143 2.386768e+05     0.117196           50 
000044@J287/extract/008268968216241831930_Titan_Andrey_S319_G13_V1-1_3nd_335-12_008_ali_DW_particles.mrcs J1/imported/008268968216241831930_Titan_Andrey_S319_G13_V1-1_3nd_335-12_008_ali_DW.mrc  5116.000000  2505.000000    94.486479   138.092053   -134.55429     -3.30962     -0.00562 12548.527344 11832.728516     -9.65355     0.000000     0.000000            1            1            1         5482     0.800183 2.388810e+05     0.118185           68 
000004@J287/extract/008269981209544247131_Titan_Andrey_S319_G13_V1-1_3nd_302-3_007_ali_DW_particles.mrcs J1/imported/008269981209544247131_Titan_Andrey_S319_G13_V1-1_3nd_302-3_007_ali_DW.mrc  4359.000000  2038.000000     -9.32177    64.965411    34.504573     -0.00562     -0.83162 15714.107422 15347.006836    20.101383     0.000000     0.000000            1            1            1         5483     0.805650 2.389454e+05     0.151719           27 
000007@J287/extract/008269981209544247131_Titan_Andrey_S319_G13_V1-1_3nd_302-3_007_ali_DW_particles.mrcs J1/imported/008269981209544247131_Titan_Andrey_S319_G13_V1-1_3nd_302-3_007_ali_DW.mrc  3891.000000  1813.000000   -124.95972    36.649615    -92.17682     -0.00562     4.124384 15713.067383 15345.966797    20.101383     0.000000     0.000000            1            2            1         5483     0.815641 2.388774e+05     0.154858           49 
000012@J287/extract/008269981209544247131_Titan_Andrey_S319_G13_V1-1_3nd_302-3_007_ali_DW_particles.mrcs J1/imported/008269981209544247131_Titan_Andrey_S319_G13_V1-1_3nd_302-3_007_ali_DW.mrc  5071.000000   702.000000   127.535322   125.137261    -63.77359     0.820384     0.820384 15919.744141 15552.643555    20.101383     0.000000     0.000000            1            1            1         5483     0.802344 2.389760e+05     0.134044           23 
000015@J287/extract/008269981209544247131_Titan_Andrey_S319_G13_V1-1_3nd_302-3_007_ali_DW_particles.mrcs J1/imported/008269981209544247131_Titan_Andrey_S319_G13_V1-1_3nd_302-3_007_ali_DW.mrc  3205.000000  3145.000000   -118.85896    73.825178    91.978748     -0.83162     -1.65762 15709.699219 15342.598633    20.101383     0.000000     0.000000            1            2            1         5483     0.810431 2.390964e+05     0.086671           32 
000018@J287/extract/008269981209544247131_Titan_Andrey_S319_G13_V1-1_3nd_302-3_007_ali_DW_particles.mrcs J1/imported/008269981209544247131_Titan_Andrey_S319_G13_V1-1_3nd_302-3_007_ali_DW.mrc  4219.000000   555.000000    -23.14672    50.615110   172.943482     0.820384     -2.48362 15892.046875 15524.946289    20.101383     0.000000     0.000000            1            1            1         5483     0.806445 2.391414e+05     0.125354           19 
000034@J287/extract/008269981209544247131_Titan_Andrey_S319_G13_V1-1_3nd_302-3_007_ali_DW_particles.mrcs J1/imported/008269981209544247131_Titan_Andrey_S319_G13_V1-1_3nd_302-3_007_ali_DW.mrc  5342.000000  2902.000000    -14.40793    45.897440   156.216738     -4.96162     7.428384 15835.121094 15468.020508    20.101383     0.000000     0.000000            1            2            1         5483     0.808619 2.393505e+05     0.100903           38 
000042@J287/extract/008269981209544247131_Titan_Andrey_S319_G13_V1-1_3nd_302-3_007_ali_DW_particles.mrcs J1/imported/008269981209544247131_Titan_Andrey_S319_G13_V1-1_3nd_302-3_007_ali_DW.mrc  1033.000000  1026.000000    -12.27406   106.614298   -117.40684     0.820384     -0.83162 15826.276367 15459.175781    20.101383     0.000000     0.000000            1            1            1         5483     0.807197 2.390088e+05     0.199062           50 
000044@J287/extract/008269981209544247131_Titan_Andrey_S319_G13_V1-1_3nd_302-3_007_ali_DW_particles.mrcs J1/imported/008269981209544247131_Titan_Andrey_S319_G13_V1-1_3nd_302-3_007_ali_DW.mrc  4661.000000  2676.000000    91.183691   128.683984    22.747151     0.820384     0.820384 15745.040039 15377.939453    20.101383     0.000000     0.000000            1            2            1         5483     0.804213 2.389164e+05     0.205417           35 
000047@J287/extract/008269981209544247131_Titan_Andrey_S319_G13_V1-1_3nd_302-3_007_ali_DW_particles.mrcs J1/imported/008269981209544247131_Titan_Andrey_S319_G13_V1-1_3nd_302-3_007_ali_DW.mrc  3402.000000  2800.000000    42.918050   115.313173   -176.50692     -0.83162     1.646384 15693.465820 15326.365234    20.101383     0.000000     0.000000            1            1            1         5483     0.803616 2.388508e+05     0.255328           46 
000052@J287/extract/008269981209544247131_Titan_Andrey_S319_G13_V1-1_3nd_302-3_007_ali_DW_particles.mrcs J1/imported/008269981209544247131_Titan_Andrey_S319_G13_V1-1_3nd_302-3_007_ali_DW.mrc  2209.000000  3862.000000   -152.73844    75.922861   -171.98397     -2.48362     1.646384 15808.193359 15441.092773    20.101383     0.000000     0.000000            1            2            1         5483     0.804806 2.388811e+05     0.117822           30 
000053@J287/extract/008269981209544247131_Titan_Andrey_S319_G13_V1-1_3nd_302-3_007_ali_DW_particles.mrcs J1/imported/008269981209544247131_Titan_Andrey_S319_G13_V1-1_3nd_302-3_007_ali_DW.mrc  5392.000000   546.000000   -168.25242    72.133851   124.505971     0.820384     -0.83162 15986.931641 15619.831055    20.101383     0.000000     0.000000            1            1            1         5483     0.789684 2.390414e+05     0.217872           74 
000056@J287/extract/008269981209544247131_Titan_Andrey_S319_G13_V1-1_3nd_302-3_007_ali_DW_particles.mrcs J1/imported/008269981209544247131_Titan_Andrey_S319_G13_V1-1_3nd_302-3_007_ali_DW.mrc  4088.000000  2292.000000   -123.20684    82.299695    43.290995     5.776384     -3.30962 15703.203125 15336.102539    20.101383     0.000000     0.000000            1            2            1         5483     0.812368 2.390749e+05     0.187230          103 
000004@J287/extract/008271332975650008252_Titan_Andrey_S319_G13_V1-1_3nd_305-12_002_ali_DW_particles.mrcs J1/imported/008271332975650008252_Titan_Andrey_S319_G13_V1-1_3nd_305-12_002_ali_DW.mrc   656.000000  3647.000000    -33.77481   140.465547    67.623546     0.820384     -0.00562  7662.638672  6853.554199    -32.36506     0.000000     0.000000            1            1            1         5484     0.805553 2.384959e+05     0.078175          201 
000019@J287/extract/008271332975650008252_Titan_Andrey_S319_G13_V1-1_3nd_305-12_002_ali_DW_particles.mrcs J1/imported/008271332975650008252_Titan_Andrey_S319_G13_V1-1_3nd_305-12_002_ali_DW.mrc  3044.000000  3654.000000   -114.57122    70.128544    -89.94782     -0.00562     1.646384  7597.115723  6788.031250    -32.36506     0.000000     0.000000            1            2            1         5484     0.802304 2.382866e+05     0.150627           74 
000020@J287/extract/008271332975650008252_Titan_Andrey_S319_G13_V1-1_3nd_305-12_002_ali_DW_particles.mrcs J1/imported/008271332975650008252_Titan_Andrey_S319_G13_V1-1_3nd_305-12_002_ali_DW.mrc  4911.000000   877.000000   -131.24830    53.690839   -155.53128     -0.00562     -1.65762  7663.563965  6854.479492    -32.36506     0.000000     0.000000            1            1            1         5484     0.801861 2.381524e+05     0.088630          124 
000031@J287/extract/008271332975650008252_Titan_Andrey_S319_G13_V1-1_3nd_305-12_002_ali_DW_particles.mrcs J1/imported/008271332975650008252_Titan_Andrey_S319_G13_V1-1_3nd_305-12_002_ali_DW.mrc  4306.000000  3470.000000    89.435705   113.345205   166.944169     -0.00562     4.124384  7635.268555  6826.184082    -32.36506     0.000000     0.000000            1            2            1         5484     0.803982 2.381959e+05     0.203461           58 
000034@J287/extract/008271332975650008252_Titan_Andrey_S319_G13_V1-1_3nd_305-12_002_ali_DW_particles.mrcs J1/imported/008271332975650008252_Titan_Andrey_S319_G13_V1-1_3nd_305-12_002_ali_DW.mrc  1426.000000  1110.000000    -86.50603    75.562021   163.108378     -4.96162     1.646384  7554.215332  6745.130859    -32.36506     0.000000     0.000000            1            1            1         5484     0.814993 2.383656e+05     0.224629           55 
000037@J287/extract/008271332975650008252_Titan_Andrey_S319_G13_V1-1_3nd_305-12_002_ali_DW_particles.mrcs J1/imported/008271332975650008252_Titan_Andrey_S319_G13_V1-1_3nd_305-12_002_ali_DW.mrc  2697.000000  2962.000000    88.273533   135.044106   142.868813     2.472384     -4.96162  7563.807129  6754.722656    -32.36506     0.000000     0.000000            1            2            1         5484     0.804728 2.382336e+05     0.146695           46 
000046@J287/extract/008271332975650008252_Titan_Andrey_S319_G13_V1-1_3nd_305-12_002_ali_DW_particles.mrcs J1/imported/008271332975650008252_Titan_Andrey_S319_G13_V1-1_3nd_305-12_002_ali_DW.mrc  3236.000000  1510.000000   -171.07270    69.612980    64.550955     -1.65762     0.820384  7563.469727  6754.385254    -32.36506     0.000000     0.000000            1            1            1         5484     0.813449 2.384398e+05     0.053666          135 
000049@J287/extract/008271332975650008252_Titan_Andrey_S319_G13_V1-1_3nd_305-12_002_ali_DW_particles.mrcs J1/imported/008271332975650008252_Titan_Andrey_S319_G13_V1-1_3nd_305-12_002_ali_DW.mrc  3969.000000  1085.000000    31.808603   132.605722    97.199328     2.472384     -0.83162  7613.226562  6804.142090    -32.36506     0.000000     0.000000            1            2            1         5484     0.791524 2.384821e+05     0.115060          148 
000002@J287/extract/008271977842839343603_Titan_Andrey_S319_G13_V1-1_3nd_305-9_003_ali_DW_particles.mrcs J1/imported/008271977842839343603_Titan_Andrey_S319_G13_V1-1_3nd_305-9_003_ali_DW.mrc  3853.000000   666.000000    -84.94093    66.745518   -153.81689     -2.48362     3.298384 13804.509766 13333.246094    -32.87321     0.000000     0.000000            1            2            1         5485     0.791379 2.390978e+05     0.210594           43 
000004@J287/extract/008271977842839343603_Titan_Andrey_S319_G13_V1-1_3nd_305-9_003_ali_DW_particles.mrcs J1/imported/008271977842839343603_Titan_Andrey_S319_G13_V1-1_3nd_305-9_003_ali_DW.mrc  5415.000000  2734.000000     3.232064    58.126826    15.981788     -2.48362     -3.30962 13918.868164 13447.604492    -32.87321     0.000000     0.000000            1            1            1         5485     0.780291 2.390163e+05     0.155989           41 
000005@J287/extract/008271977842839343603_Titan_Andrey_S319_G13_V1-1_3nd_305-9_003_ali_DW_particles.mrcs J1/imported/008271977842839343603_Titan_Andrey_S319_G13_V1-1_3nd_305-9_003_ali_DW.mrc  1211.000000  2955.000000   -171.19988   121.881227    51.411770     -0.83162     -8.26562 13847.145508 13375.881836    -32.87321     0.000000     0.000000            1            2            1         5485     0.801749 2.391716e+05     0.158562           91 
000013@J287/extract/008271977842839343603_Titan_Andrey_S319_G13_V1-1_3nd_305-9_003_ali_DW_particles.mrcs J1/imported/008271977842839343603_Titan_Andrey_S319_G13_V1-1_3nd_305-9_003_ali_DW.mrc  4600.000000   180.000000   114.711520   112.947640   108.733959     4.124384     -4.96162 13893.579102 13422.315430    -32.87321     0.000000     0.000000            1            1            1         5485     0.788313 2.392123e+05     0.067678          150 
000015@J287/extract/008271977842839343603_Titan_Andrey_S319_G13_V1-1_3nd_305-9_003_ali_DW_particles.mrcs J1/imported/008271977842839343603_Titan_Andrey_S319_G13_V1-1_3nd_305-9_003_ali_DW.mrc   656.000000  3888.000000   150.976826    97.584517    12.654121     7.428384     -0.83162 14058.566406 13587.302734    -32.87321     0.000000     0.000000            1            2            1         5485     0.807734 2.390070e+05     0.043174           58 
000019@J287/extract/008271977842839343603_Titan_Andrey_S319_G13_V1-1_3nd_305-9_003_ali_DW_particles.mrcs J1/imported/008271977842839343603_Titan_Andrey_S319_G13_V1-1_3nd_305-9_003_ali_DW.mrc  1070.000000  2536.000000    -44.36009    73.691755    52.750501     -0.00562     -0.00562 13812.671875 13341.408203    -32.87321     0.000000     0.000000            1            1            1         5485     0.810474 2.390470e+05     0.168074           85 
000022@J287/extract/008271977842839343603_Titan_Andrey_S319_G13_V1-1_3nd_305-9_003_ali_DW_particles.mrcs J1/imported/008271977842839343603_Titan_Andrey_S319_G13_V1-1_3nd_305-9_003_ali_DW.mrc  1954.000000   858.000000   162.320799   117.754967    -90.60139     -0.83162     -0.00562 13808.856445 13337.592773    -32.87321     0.000000     0.000000            1            2            1         5485     0.793137 2.390949e+05     0.286444           28 
000041@J287/extract/008271977842839343603_Titan_Andrey_S319_G13_V1-1_3nd_305-9_003_ali_DW_particles.mrcs J1/imported/008271977842839343603_Titan_Andrey_S319_G13_V1-1_3nd_305-9_003_ali_DW.mrc  4930.000000  1459.000000   -108.36824   121.086662    78.665045     0.820384     0.820384 13821.174805 13349.911133    -32.87321     0.000000     0.000000            1            1            1         5485     0.791220 2.390843e+05     0.037718          194 
000043@J287/extract/008271977842839343603_Titan_Andrey_S319_G13_V1-1_3nd_305-9_003_ali_DW_particles.mrcs J1/imported/008271977842839343603_Titan_Andrey_S319_G13_V1-1_3nd_305-9_003_ali_DW.mrc  4401.000000  3572.000000    48.374627   100.220132    -71.49660     -0.83162     0.820384 13942.768555 13471.504883    -32.87321     0.000000     0.000000            1            2            1         5485     0.799089 2.391363e+05     0.054049          140 
000044@J287/extract/008271977842839343603_Titan_Andrey_S319_G13_V1-1_3nd_305-9_003_ali_DW_particles.mrcs J1/imported/008271977842839343603_Titan_Andrey_S319_G13_V1-1_3nd_305-9_003_ali_DW.mrc  5368.000000  3557.000000   159.396976    97.525436    -26.84451     0.820384     -2.48362 14069.757812 13598.494141    -32.87321     0.000000     0.000000            1            1            1         5485     0.812194 2.390270e+05     0.040978          239 
000048@J287/extract/008271977842839343603_Titan_Andrey_S319_G13_V1-1_3nd_305-9_003_ali_DW_particles.mrcs J1/imported/008271977842839343603_Titan_Andrey_S319_G13_V1-1_3nd_305-9_003_ali_DW.mrc  2650.000000   726.000000    34.986346   137.340439    95.440915     -3.30962     -3.30962 13796.083984 13324.820312    -32.87321     0.000000     0.000000            1            2            1         5485     0.812422 2.388557e+05     0.152739           79 
000003@J287/extract/008272548981994856989_Titan_Andrey_S319_G13_V1-1_2nd_161-19_003_ali_DW_particles.mrcs J1/imported/008272548981994856989_Titan_Andrey_S319_G13_V1-1_2nd_161-19_003_ali_DW.mrc  1424.000000   328.000000   -161.92108   134.110909    -91.32317     -1.65762     2.472384  9208.776367  8835.720703    -36.07049     0.000000     0.000000            1            1            1         5486     0.819077 2.383899e+05     0.042794          221 
000014@J287/extract/008272548981994856989_Titan_Andrey_S319_G13_V1-1_2nd_161-19_003_ali_DW_particles.mrcs J1/imported/008272548981994856989_Titan_Andrey_S319_G13_V1-1_2nd_161-19_003_ali_DW.mrc  1000.000000  2988.000000    75.798503    40.530737    77.317861     -0.00562     -6.61362  9138.109375  8765.053711    -36.07049     0.000000     0.000000            1            2            1         5486     0.805432 2.387159e+05     0.097666           43 
000017@J287/extract/008272548981994856989_Titan_Andrey_S319_G13_V1-1_2nd_161-19_003_ali_DW_particles.mrcs J1/imported/008272548981994856989_Titan_Andrey_S319_G13_V1-1_2nd_161-19_003_ali_DW.mrc  5395.000000  2276.000000   153.783658    97.562829     3.238900     3.298384     -1.65762  9112.798828  8739.743164    -36.07049     0.000000     0.000000            1            1            1         5486     0.820977 2.386845e+05     0.090352           29 
000028@J287/extract/008272548981994856989_Titan_Andrey_S319_G13_V1-1_2nd_161-19_003_ali_DW_particles.mrcs J1/imported/008272548981994856989_Titan_Andrey_S319_G13_V1-1_2nd_161-19_003_ali_DW.mrc  3457.000000  1857.000000   111.906711   112.989607    -61.87227     -3.30962     4.124384  9063.272461  8690.216797    -36.07049     0.000000     0.000000            1            2            1         5486     0.796043 2.388046e+05     0.206949           14 
000029@J287/extract/008272548981994856989_Titan_Andrey_S319_G13_V1-1_2nd_161-19_003_ali_DW_particles.mrcs J1/imported/008272548981994856989_Titan_Andrey_S319_G13_V1-1_2nd_161-19_003_ali_DW.mrc   506.000000  1839.000000   -106.69836   106.679836    90.016085     -0.00562     0.820384  9139.420898  8766.365234    -36.07049     0.000000     0.000000            1            1            1         5486     0.796889 2.385999e+05     0.068877           90 
000011@J287/extract/008272909439873690478_Titan_Andrey_S319_G13_V1-1_3nd_314-10_007_ali_DW_particles.mrcs J1/imported/008272909439873690478_Titan_Andrey_S319_G13_V1-1_3nd_314-10_007_ali_DW.mrc   355.000000  3393.000000    75.373144    31.316682    -51.71157     -3.30962     -4.13562 12446.454102 12124.196289    24.964266     0.000000     0.000000            1            2            1         5487     0.794437 2.382368e+05     0.166902           37 
000015@J287/extract/008272909439873690478_Titan_Andrey_S319_G13_V1-1_3nd_314-10_007_ali_DW_particles.mrcs J1/imported/008272909439873690478_Titan_Andrey_S319_G13_V1-1_3nd_314-10_007_ali_DW.mrc  3264.000000  1149.000000   165.319281   143.450997    -75.51078     -0.00562     0.820384 12364.631836 12042.374023    24.964266     0.000000     0.000000            1            1            1         5487     0.802173 2.384994e+05     0.103396           23 
000020@J287/extract/008272909439873690478_Titan_Andrey_S319_G13_V1-1_3nd_314-10_007_ali_DW_particles.mrcs J1/imported/008272909439873690478_Titan_Andrey_S319_G13_V1-1_3nd_314-10_007_ali_DW.mrc  3052.000000  1484.000000     -9.32177    64.965411   132.004573     -0.83162     0.820384 12332.574219 12010.316406    24.964266     0.000000     0.000000            1            2            1         5487     0.798086 2.385951e+05     0.065235           33 
000037@J287/extract/008272909439873690478_Titan_Andrey_S319_G13_V1-1_3nd_314-10_007_ali_DW_particles.mrcs J1/imported/008272909439873690478_Titan_Andrey_S319_G13_V1-1_3nd_314-10_007_ali_DW.mrc   193.000000  2355.000000    -20.63177    87.276696    -27.52792     -7.43962     -4.13562 12378.427734 12056.169922    24.964266     0.000000     0.000000            1            1            1         5487     0.791039 2.382082e+05     0.191512           39 
000039@J287/extract/008272909439873690478_Titan_Andrey_S319_G13_V1-1_3nd_314-10_007_ali_DW_particles.mrcs J1/imported/008272909439873690478_Titan_Andrey_S319_G13_V1-1_3nd_314-10_007_ali_DW.mrc  2618.000000  1186.000000    -21.06318    44.284546   -112.06614     0.820384     -0.83162 12344.450195 12022.192383    24.964266     0.000000     0.000000            1            2            1         5487     0.797689 2.382161e+05     0.152890           97 
000006@J287/extract/008273164946848848016_Titan_Andrey_S319_G13_V1-1_2nd_137-17_008_ali_DW_particles.mrcs J1/imported/008273164946848848016_Titan_Andrey_S319_G13_V1-1_2nd_137-17_008_ali_DW.mrc   620.000000   522.000000   146.899114   111.258815   -157.87932     -3.30962     3.298384 11564.703125 10930.688477     -5.31013     0.000000     0.000000            1            1            1         5488     0.814799 2.405387e+05     0.183977           88 
000009@J287/extract/008273164946848848016_Titan_Andrey_S319_G13_V1-1_2nd_137-17_008_ali_DW_particles.mrcs J1/imported/008273164946848848016_Titan_Andrey_S319_G13_V1-1_2nd_137-17_008_ali_DW.mrc  3775.000000   657.000000    63.641459    84.444152    59.888862     -6.61362     -2.48362 11771.250000 11137.235352     -5.31013     0.000000     0.000000            1            2            1         5488     0.814803 2.407048e+05     0.062728           47 
000010@J287/extract/008273164946848848016_Titan_Andrey_S319_G13_V1-1_2nd_137-17_008_ali_DW_particles.mrcs J1/imported/008273164946848848016_Titan_Andrey_S319_G13_V1-1_2nd_137-17_008_ali_DW.mrc  3201.000000  1798.000000   163.691710   113.741374    -41.88614     -4.96162     -0.83162 11628.731445 10994.716797     -5.31013     0.000000     0.000000            1            1            1         5488     0.815639 2.405979e+05     0.296561           44 
000011@J287/extract/008273164946848848016_Titan_Andrey_S319_G13_V1-1_2nd_137-17_008_ali_DW_particles.mrcs J1/imported/008273164946848848016_Titan_Andrey_S319_G13_V1-1_2nd_137-17_008_ali_DW.mrc  1559.000000  3842.000000   127.930070    33.562998    -70.87112     -0.83162     1.646384 11666.072266 11032.057617     -5.31013     0.000000     0.000000            1            2            1         5488     0.821194 2.405575e+05     0.232509           29 
000013@J287/extract/008273164946848848016_Titan_Andrey_S319_G13_V1-1_2nd_137-17_008_ali_DW_particles.mrcs J1/imported/008273164946848848016_Titan_Andrey_S319_G13_V1-1_2nd_137-17_008_ali_DW.mrc  4960.000000   608.000000    -37.81067   116.667273    -95.33098     3.298384     -5.78762 11906.753906 11272.739258     -5.31013     0.000000     0.000000            1            1            1         5488     0.818868 2.407089e+05     0.126956           19 
000015@J287/extract/008273164946848848016_Titan_Andrey_S319_G13_V1-1_2nd_137-17_008_ali_DW_particles.mrcs J1/imported/008273164946848848016_Titan_Andrey_S319_G13_V1-1_2nd_137-17_008_ali_DW.mrc  5438.000000  2062.000000    -38.80950    78.685827    64.083127     -1.65762     -0.00562 11873.802734 11239.788086     -5.31013     0.000000     0.000000            1            2            1         5488     0.815643 2.408890e+05     0.087549           37 
000016@J287/extract/008273164946848848016_Titan_Andrey_S319_G13_V1-1_2nd_137-17_008_ali_DW_particles.mrcs J1/imported/008273164946848848016_Titan_Andrey_S319_G13_V1-1_2nd_137-17_008_ali_DW.mrc  5257.000000  1421.000000   139.722106    95.283701   115.924973     -0.00562     -0.83162 11866.881836 11232.867188     -5.31013     0.000000     0.000000            1            1            1         5488     0.813629 2.405930e+05     0.194481           17 
000020@J287/extract/008273164946848848016_Titan_Andrey_S319_G13_V1-1_2nd_137-17_008_ali_DW_particles.mrcs J1/imported/008273164946848848016_Titan_Andrey_S319_G13_V1-1_2nd_137-17_008_ali_DW.mrc  3845.000000  2669.000000    73.214036    68.254289   -123.73723     0.820384     -0.00562 11718.918945 11084.904297     -5.31013     0.000000     0.000000            1            2            1         5488     0.816061 2.401899e+05     0.061702           28 
000021@J287/extract/008273164946848848016_Titan_Andrey_S319_G13_V1-1_2nd_137-17_008_ali_DW_particles.mrcs J1/imported/008273164946848848016_Titan_Andrey_S319_G13_V1-1_2nd_137-17_008_ali_DW.mrc  5159.000000  3615.000000    34.018152    71.302753    10.848033     4.124384     -0.83162 12002.727539 11368.712891     -5.31013     0.000000     0.000000            1            1            1         5488     0.816615 2.403754e+05     0.363710           39 
000029@J287/extract/008273164946848848016_Titan_Andrey_S319_G13_V1-1_2nd_137-17_008_ali_DW_particles.mrcs J1/imported/008273164946848848016_Titan_Andrey_S319_G13_V1-1_2nd_137-17_008_ali_DW.mrc  1504.000000  2707.000000   131.021795    73.689262    -60.20265     -0.00562     1.646384 11526.829102 10892.814453     -5.31013     0.000000     0.000000            1            2            1         5488     0.809103 2.403325e+05     0.338248           19 
000030@J287/extract/008273164946848848016_Titan_Andrey_S319_G13_V1-1_2nd_137-17_008_ali_DW_particles.mrcs J1/imported/008273164946848848016_Titan_Andrey_S319_G13_V1-1_2nd_137-17_008_ali_DW.mrc  4443.000000  1502.000000    -90.26178    52.806293   179.777222     -3.30962     -0.83162 11775.210938 11141.196289     -5.31013     0.000000     0.000000            1            1            1         5488     0.815736 2.405466e+05     0.170684           17 
000035@J287/extract/008273164946848848016_Titan_Andrey_S319_G13_V1-1_2nd_137-17_008_ali_DW_particles.mrcs J1/imported/008273164946848848016_Titan_Andrey_S319_G13_V1-1_2nd_137-17_008_ali_DW.mrc  1315.000000  3581.000000    17.440780   115.511198   104.351680     -0.00562     -1.65762 11611.507812 10977.493164     -5.31013     0.000000     0.000000            1            2            1         5488     0.820481 2.406061e+05     0.125729           49 
000037@J287/extract/008273164946848848016_Titan_Andrey_S319_G13_V1-1_2nd_137-17_008_ali_DW_particles.mrcs J1/imported/008273164946848848016_Titan_Andrey_S319_G13_V1-1_2nd_137-17_008_ali_DW.mrc   797.000000  2518.000000   -113.86864   115.559653    73.128896     2.472384     2.472384 11489.824219 10855.809570     -5.31013     0.000000     0.000000            1            1            1         5488     0.821255 2.410030e+05     0.211183           24 
000038@J287/extract/008273164946848848016_Titan_Andrey_S319_G13_V1-1_2nd_137-17_008_ali_DW_particles.mrcs J1/imported/008273164946848848016_Titan_Andrey_S319_G13_V1-1_2nd_137-17_008_ali_DW.mrc  2411.000000  2329.000000    50.664485    60.595152    -67.62264     3.298384     -4.13562 11556.797852 10922.783203     -5.31013     0.000000     0.000000            1            2            1         5488     0.804958 2.408570e+05     0.289731           19 
000039@J287/extract/008273164946848848016_Titan_Andrey_S319_G13_V1-1_2nd_137-17_008_ali_DW_particles.mrcs J1/imported/008273164946848848016_Titan_Andrey_S319_G13_V1-1_2nd_137-17_008_ali_DW.mrc  5180.000000  2313.000000    -34.51974    42.609388    28.258854     0.820384     -2.48362 11854.229492 11220.214844     -5.31013     0.000000     0.000000            1            1            1         5488     0.807039 2.403458e+05     0.098096           37 
000051@J287/extract/008273164946848848016_Titan_Andrey_S319_G13_V1-1_2nd_137-17_008_ali_DW_particles.mrcs J1/imported/008273164946848848016_Titan_Andrey_S319_G13_V1-1_2nd_137-17_008_ali_DW.mrc  5242.000000  3952.000000   127.002201    89.455403   -127.69011     -1.65762     -0.83162 12074.855469 11440.840820     -5.31013     0.000000     0.000000            1            2            1         5488     0.824431 2.404280e+05     0.226232           18 
000052@J287/extract/008273164946848848016_Titan_Andrey_S319_G13_V1-1_2nd_137-17_008_ali_DW_particles.mrcs J1/imported/008273164946848848016_Titan_Andrey_S319_G13_V1-1_2nd_137-17_008_ali_DW.mrc  3854.000000  3217.000000   -103.06235   136.355738    89.632127     2.472384     -2.48362 11765.703125 11131.688477     -5.31013     0.000000     0.000000            1            1            1         5488     0.815078 2.406479e+05     0.175691           31 
000056@J287/extract/008273164946848848016_Titan_Andrey_S319_G13_V1-1_2nd_137-17_008_ali_DW_particles.mrcs J1/imported/008273164946848848016_Titan_Andrey_S319_G13_V1-1_2nd_137-17_008_ali_DW.mrc  5223.000000  2884.000000    22.806421    68.833407    -99.94074     -0.83162     0.820384 11911.372070 11277.357422     -5.31013     0.000000     0.000000            1            2            1         5488     0.823979 2.405365e+05     0.074305           46 
000005@J287/extract/008273218044499159555_Titan_Andrey_S319_G13_V1-1_3nd_277-12_007_ali_DW_particles.mrcs J1/imported/008273218044499159555_Titan_Andrey_S319_G13_V1-1_3nd_277-12_007_ali_DW.mrc  5138.000000  1490.000000   143.849369    33.384817   142.556226     2.472384     0.820384 15853.789062 15531.767578    17.722540     0.000000     0.000000            1            2            1         5489     0.801497 2.402385e+05     0.220258           11 
000008@J287/extract/008273218044499159555_Titan_Andrey_S319_G13_V1-1_3nd_277-12_007_ali_DW_particles.mrcs J1/imported/008273218044499159555_Titan_Andrey_S319_G13_V1-1_3nd_277-12_007_ali_DW.mrc  2391.000000  1300.000000   -152.98904   109.912362    -80.12230     -0.00562     1.646384 15623.861328 15301.839844    17.722540     0.000000     0.000000            1            1            1         5489     0.827152 2.400390e+05     0.224093           14 
000010@J287/extract/008273218044499159555_Titan_Andrey_S319_G13_V1-1_3nd_277-12_007_ali_DW_particles.mrcs J1/imported/008273218044499159555_Titan_Andrey_S319_G13_V1-1_3nd_277-12_007_ali_DW.mrc  3801.000000  1820.000000    94.864705   142.748096   -179.41141     -4.13562     -2.48362 15694.016602 15371.995117    17.722540     0.000000     0.000000            1            2            1         5489     0.822735 2.401897e+05     0.273157           22 
000013@J287/extract/008273218044499159555_Titan_Andrey_S319_G13_V1-1_3nd_277-12_007_ali_DW_particles.mrcs J1/imported/008273218044499159555_Titan_Andrey_S319_G13_V1-1_3nd_277-12_007_ali_DW.mrc  2211.000000  2552.000000   162.061365    70.914693    70.627235     -8.26562     -0.83162 15579.995117 15257.973633    17.722540     0.000000     0.000000            1            1            1         5489     0.810346 2.400909e+05     0.096879           98 
000015@J287/extract/008273218044499159555_Titan_Andrey_S319_G13_V1-1_3nd_277-12_007_ali_DW_particles.mrcs J1/imported/008273218044499159555_Titan_Andrey_S319_G13_V1-1_3nd_277-12_007_ali_DW.mrc  5195.000000  1257.000000   -174.00420   130.889234   177.077839     -0.83162     -0.00562 15865.101562 15543.080078    17.722540     0.000000     0.000000            1            2            1         5489     0.805532 2.401301e+05     0.507413           12 
000021@J287/extract/008273218044499159555_Titan_Andrey_S319_G13_V1-1_3nd_277-12_007_ali_DW_particles.mrcs J1/imported/008273218044499159555_Titan_Andrey_S319_G13_V1-1_3nd_277-12_007_ali_DW.mrc  5307.000000   170.000000   109.343683    47.891466    -97.26034     -2.48362     1.646384 15915.620117 15593.598633    17.722540     0.000000     0.000000            1            1            1         5489     0.803413 2.402893e+05     0.240855           46 
000030@J287/extract/008273218044499159555_Titan_Andrey_S319_G13_V1-1_3nd_277-12_007_ali_DW_particles.mrcs J1/imported/008273218044499159555_Titan_Andrey_S319_G13_V1-1_3nd_277-12_007_ali_DW.mrc  2550.000000   905.000000     7.527085   116.863148    -68.31926     -4.96162     -7.43962 15672.355469 15350.333984    17.722540     0.000000     0.000000            1            2            1         5489     0.809872 2.397420e+05     0.109392           50 
000031@J287/extract/008273218044499159555_Titan_Andrey_S319_G13_V1-1_3nd_277-12_007_ali_DW_particles.mrcs J1/imported/008273218044499159555_Titan_Andrey_S319_G13_V1-1_3nd_277-12_007_ali_DW.mrc  1118.000000  1704.000000    -27.48322    66.188319    11.703556     -0.00562     -0.00562 15582.639648 15260.618164    17.722540     0.000000     0.000000            1            1            1         5489     0.818387 2.402998e+05     0.178890           26 
000035@J287/extract/008273218044499159555_Titan_Andrey_S319_G13_V1-1_3nd_277-12_007_ali_DW_particles.mrcs J1/imported/008273218044499159555_Titan_Andrey_S319_G13_V1-1_3nd_277-12_007_ali_DW.mrc  1052.000000  3225.000000   -173.88796    61.799391    -46.03157     -0.83162     -0.00562 15627.741211 15305.719727    17.722540     0.000000     0.000000            1            2            1         5489     0.799021 2.404799e+05     0.107280           58 
000046@J287/extract/008273218044499159555_Titan_Andrey_S319_G13_V1-1_3nd_277-12_007_ali_DW_particles.mrcs J1/imported/008273218044499159555_Titan_Andrey_S319_G13_V1-1_3nd_277-12_007_ali_DW.mrc  4306.000000  3153.000000   -120.41878   151.472996   -161.99188     -0.00562     -0.83162 15799.593750 15477.572266    17.722540     0.000000     0.000000            1            1            1         5489     0.815120 2.405653e+05     0.204112           19 
000047@J287/extract/008273218044499159555_Titan_Andrey_S319_G13_V1-1_3nd_277-12_007_ali_DW_particles.mrcs J1/imported/008273218044499159555_Titan_Andrey_S319_G13_V1-1_3nd_277-12_007_ali_DW.mrc  2265.000000  1770.000000   -179.55713    86.687266    74.070284     0.820384     -0.00562 15584.297852 15262.276367    17.722540     0.000000     0.000000            1            2            1         5489     0.819229 2.401921e+05     0.106691           38 
000049@J287/extract/008273218044499159555_Titan_Andrey_S319_G13_V1-1_3nd_277-12_007_ali_DW_particles.mrcs J1/imported/008273218044499159555_Titan_Andrey_S319_G13_V1-1_3nd_277-12_007_ali_DW.mrc  1981.000000  3496.000000    -21.80651   137.425959    -20.20728     -0.83162     -4.96162 15642.319336 15320.297852    17.722540     0.000000     0.000000            1            1            1         5489     0.814852 2.400671e+05     0.217242           86 
000054@J287/extract/008273218044499159555_Titan_Andrey_S319_G13_V1-1_3nd_277-12_007_ali_DW_particles.mrcs J1/imported/008273218044499159555_Titan_Andrey_S319_G13_V1-1_3nd_277-12_007_ali_DW.mrc  4236.000000  3950.000000   152.470900   108.658761   117.654810     -0.00562     1.646384 15866.492188 15544.470703    17.722540     0.000000     0.000000            1            2            1         5489     0.826443 2.403387e+05     0.067326           52 
000057@J287/extract/008273218044499159555_Titan_Andrey_S319_G13_V1-1_3nd_277-12_007_ali_DW_particles.mrcs J1/imported/008273218044499159555_Titan_Andrey_S319_G13_V1-1_3nd_277-12_007_ali_DW.mrc  2438.000000  2109.000000   131.802848   146.800960   -140.26468     0.820384     2.472384 15582.161133 15260.139648    17.722540     0.000000     0.000000            1            1            1         5489     0.814730 2.402604e+05     0.291576           22 
000058@J287/extract/008273218044499159555_Titan_Andrey_S319_G13_V1-1_3nd_277-12_007_ali_DW_particles.mrcs J1/imported/008273218044499159555_Titan_Andrey_S319_G13_V1-1_3nd_277-12_007_ali_DW.mrc  2437.000000  3029.000000    -52.15213   127.728085    22.509749     -3.30962     -4.13562 15617.985352 15295.963867    17.722540     0.000000     0.000000            1            2            1         5489     0.803549 2.402883e+05     0.121524           20 
000006@J287/extract/008275346333623755593_Titan_Andrey_S319_G13_V1-1_125-18_005_ali_DW_particles.mrcs J1/imported/008275346333623755593_Titan_Andrey_S319_G13_V1-1_125-18_005_ali_DW.mrc  4168.000000  2268.000000    -74.68791   138.378821   -171.02992     -0.00562     3.298384 12351.333984 11940.327148   238.645462     0.000000     0.000000            1            1            1         5490     0.809518 2.390038e+05     0.114506          124 
000014@J287/extract/008275346333623755593_Titan_Andrey_S319_G13_V1-1_125-18_005_ali_DW_particles.mrcs J1/imported/008275346333623755593_Titan_Andrey_S319_G13_V1-1_125-18_005_ali_DW.mrc  1428.000000  2270.000000    49.798672   101.415987   138.521647     4.124384     1.646384 12315.702148 11904.695312   238.645462     0.000000     0.000000            1            2            1         5490     0.806815 2.391414e+05     0.211259           18 
000019@J287/extract/008275346333623755593_Titan_Andrey_S319_G13_V1-1_125-18_005_ali_DW_particles.mrcs J1/imported/008275346333623755593_Titan_Andrey_S319_G13_V1-1_125-18_005_ali_DW.mrc   827.000000  1492.000000   175.577706    31.679647   107.972440     -1.65762     -1.65762 12354.793945 11943.787109   238.645462     0.000000     0.000000            1            1            1         5490     0.794722 2.392264e+05     0.154963           81 
000029@J287/extract/008275346333623755593_Titan_Andrey_S319_G13_V1-1_125-18_005_ali_DW_particles.mrcs J1/imported/008275346333623755593_Titan_Andrey_S319_G13_V1-1_125-18_005_ali_DW.mrc   305.000000   973.000000     6.039768    71.449828   167.899944     -0.00562     -0.00562 12464.252930 12053.246094   238.645462     0.000000     0.000000            1            2            1         5490     0.827244 2.388730e+05     0.203817           54 
000033@J287/extract/008275346333623755593_Titan_Andrey_S319_G13_V1-1_125-18_005_ali_DW_particles.mrcs J1/imported/008275346333623755593_Titan_Andrey_S319_G13_V1-1_125-18_005_ali_DW.mrc  3009.000000  3588.000000     1.856944   116.869110   -107.79577     -0.00562     0.820384 12408.625977 11997.619141   238.645462     0.000000     0.000000            1            1            1         5490     0.812486 2.394417e+05     0.166815           60 
000041@J287/extract/008275346333623755593_Titan_Andrey_S319_G13_V1-1_125-18_005_ali_DW_particles.mrcs J1/imported/008275346333623755593_Titan_Andrey_S319_G13_V1-1_125-18_005_ali_DW.mrc  2436.000000  2409.000000    81.852546    80.550528   153.738637     -3.30962     -3.30962 12318.216797 11907.209961   238.645462     0.000000     0.000000            1            2            1         5490     0.827710 2.388872e+05     0.104014          143 
000046@J287/extract/008275346333623755593_Titan_Andrey_S319_G13_V1-1_125-18_005_ali_DW_particles.mrcs J1/imported/008275346333623755593_Titan_Andrey_S319_G13_V1-1_125-18_005_ali_DW.mrc  2987.000000   379.000000    46.159579    44.075419     -5.60741     -0.00562     -2.48362 12477.242188 12066.235352   238.645462     0.000000     0.000000            1            1            1         5490     0.808310 2.394404e+05     0.049125          212 
000048@J287/extract/008275346333623755593_Titan_Andrey_S319_G13_V1-1_125-18_005_ali_DW_particles.mrcs J1/imported/008275346333623755593_Titan_Andrey_S319_G13_V1-1_125-18_005_ali_DW.mrc  3505.000000  2814.000000    45.530394   157.110389    -96.81249     -0.83162     3.298384 12346.973633 11935.966797   238.645462     0.000000     0.000000            1            2            1         5490     0.801942 2.390922e+05     0.171783           43 
000049@J287/extract/008275346333623755593_Titan_Andrey_S319_G13_V1-1_125-18_005_ali_DW_particles.mrcs J1/imported/008275346333623755593_Titan_Andrey_S319_G13_V1-1_125-18_005_ali_DW.mrc  3974.000000  3749.000000    34.526473   123.568892    -71.57869     5.776384     -4.96162 12428.561523 12017.554688   238.645462     0.000000     0.000000            1            1            1         5490     0.803656 2.390465e+05     0.135932           57 
000003@J287/extract/008277166141203797150_Titan_Andrey_S319_G13_V1-1_2nd_140-28_001_ali_DW_particles.mrcs J1/imported/008277166141203797150_Titan_Andrey_S319_G13_V1-1_2nd_140-28_001_ali_DW.mrc  5036.000000  2845.000000   106.875875    36.934896    45.533297     0.820384     4.124384 13629.154297 12870.485352    -18.68605     0.000000     0.000000            1            2            1         5491     0.808830 2.384639e+05     0.212301           10 
000011@J287/extract/008277166141203797150_Titan_Andrey_S319_G13_V1-1_2nd_140-28_001_ali_DW_particles.mrcs J1/imported/008277166141203797150_Titan_Andrey_S319_G13_V1-1_2nd_140-28_001_ali_DW.mrc   696.000000   438.000000   -171.09086    77.059482    -55.44383     4.124384     -1.65762 13903.335938 13144.666992    -18.68605     0.000000     0.000000            1            1            1         5491     0.810413 2.386233e+05     0.042853           72 
000012@J287/extract/008277166141203797150_Titan_Andrey_S319_G13_V1-1_2nd_140-28_001_ali_DW_particles.mrcs J1/imported/008277166141203797150_Titan_Andrey_S319_G13_V1-1_2nd_140-28_001_ali_DW.mrc  1785.000000  2512.000000    -24.61524    58.036341    62.338209     -1.65762     -0.00562 13626.390625 12867.721680    -18.68605     0.000000     0.000000            1            2            1         5491     0.792796 2.394426e+05     0.084782           72 
000013@J287/extract/008277166141203797150_Titan_Andrey_S319_G13_V1-1_2nd_140-28_001_ali_DW_particles.mrcs J1/imported/008277166141203797150_Titan_Andrey_S319_G13_V1-1_2nd_140-28_001_ali_DW.mrc  5213.000000  3325.000000   167.640777    54.870853   -178.80551     -2.48362     1.646384 13621.104492 12862.435547    -18.68605     0.000000     0.000000            1            1            1         5491     0.810252 2.380616e+05     0.129204           24 
000022@J287/extract/008277166141203797150_Titan_Andrey_S319_G13_V1-1_2nd_140-28_001_ali_DW_particles.mrcs J1/imported/008277166141203797150_Titan_Andrey_S319_G13_V1-1_2nd_140-28_001_ali_DW.mrc  2168.000000  3945.000000   -105.53524   134.738698    97.183388     -1.65762     -0.00562 13766.754883 13008.085938    -18.68605     0.000000     0.000000            1            2            1         5491     0.803308 2.390613e+05     0.266183           21 
000026@J287/extract/008277166141203797150_Titan_Andrey_S319_G13_V1-1_2nd_140-28_001_ali_DW_particles.mrcs J1/imported/008277166141203797150_Titan_Andrey_S319_G13_V1-1_2nd_140-28_001_ali_DW.mrc  4228.000000  1886.000000   122.011562   128.209057   -131.17299     -0.00562     -3.30962 13640.602539 12881.933594    -18.68605     0.000000     0.000000            1            1            1         5491     0.786252 2.389379e+05     0.138206           64 
000035@J287/extract/008277166141203797150_Titan_Andrey_S319_G13_V1-1_2nd_140-28_001_ali_DW_particles.mrcs J1/imported/008277166141203797150_Titan_Andrey_S319_G13_V1-1_2nd_140-28_001_ali_DW.mrc  5040.000000  3737.000000   156.510259    85.574526    -28.67953     0.820384     0.820384 13619.376953 12860.708008    -18.68605     0.000000     0.000000            1            2            1         5491     0.795658 2.387715e+05     0.054824           30 
000036@J287/extract/008277166141203797150_Titan_Andrey_S319_G13_V1-1_2nd_140-28_001_ali_DW_particles.mrcs J1/imported/008277166141203797150_Titan_Andrey_S319_G13_V1-1_2nd_140-28_001_ali_DW.mrc  5599.000000  2859.000000   108.929380   102.963747    -48.78399     -1.65762     1.646384 13633.920898 12875.251953    -18.68605     0.000000     0.000000            1            1            1         5491     0.812721 2.386446e+05     0.073101           16 
000038@J287/extract/008277166141203797150_Titan_Andrey_S319_G13_V1-1_2nd_140-28_001_ali_DW_particles.mrcs J1/imported/008277166141203797150_Titan_Andrey_S319_G13_V1-1_2nd_140-28_001_ali_DW.mrc  2741.000000   142.000000    87.787252    99.645944   174.373965     -0.83162     0.820384 13833.056641 13074.387695    -18.68605     0.000000     0.000000            1            2            1         5491     0.814593 2.387986e+05     0.154701           81 
000046@J287/extract/008277166141203797150_Titan_Andrey_S319_G13_V1-1_2nd_140-28_001_ali_DW_particles.mrcs J1/imported/008277166141203797150_Titan_Andrey_S319_G13_V1-1_2nd_140-28_001_ali_DW.mrc   528.000000  1216.000000   115.969226   104.087599    -65.69722     -0.00562     -1.65762 13801.127930 13042.458984    -18.68605     0.000000     0.000000            1            1            1         5491     0.805275 2.384603e+05     0.171400           41 
000007@J287/extract/008277804554783578348_Titan_Andrey_S319_G13_V1-1_3nd_311-5_004_ali_DW_particles.mrcs J1/imported/008277804554783578348_Titan_Andrey_S319_G13_V1-1_3nd_311-5_004_ali_DW.mrc  5561.000000  2261.000000    -46.97679    60.617617    -33.60480     -3.30962     -0.00562  6875.858398  6528.853027   267.383423     0.000000     0.000000            1            1            1         5492     0.814224 2.394241e+05     0.195353           20 
000008@J287/extract/008277804554783578348_Titan_Andrey_S319_G13_V1-1_3nd_311-5_004_ali_DW_particles.mrcs J1/imported/008277804554783578348_Titan_Andrey_S319_G13_V1-1_3nd_311-5_004_ali_DW.mrc  5348.000000   893.000000   -134.49874    84.560759    -93.46380     -0.83162     -4.96162  6816.143066  6469.137695   267.383423     0.000000     0.000000            1            2            1         5492     0.813246 2.394510e+05     0.181736           27 
000015@J287/extract/008277804554783578348_Titan_Andrey_S319_G13_V1-1_3nd_311-5_004_ali_DW_particles.mrcs J1/imported/008277804554783578348_Titan_Andrey_S319_G13_V1-1_3nd_311-5_004_ali_DW.mrc  2583.000000  2803.000000    12.263602    31.986451   162.539682     -6.61362     7.428384  6703.341309  6356.335938   267.383423     0.000000     0.000000            1            1            1         5492     0.816745 2.394823e+05     0.066601           69 
000016@J287/extract/008277804554783578348_Titan_Andrey_S319_G13_V1-1_3nd_311-5_004_ali_DW_particles.mrcs J1/imported/008277804554783578348_Titan_Andrey_S319_G13_V1-1_3nd_311-5_004_ali_DW.mrc  5310.000000  3666.000000   135.412009    86.963777    35.347783     0.820384     0.820384  6927.024414  6580.019043   267.383423     0.000000     0.000000            1            2            1         5492     0.817522 2.392979e+05     0.210359           66 
000018@J287/extract/008277804554783578348_Titan_Andrey_S319_G13_V1-1_3nd_311-5_004_ali_DW_particles.mrcs J1/imported/008277804554783578348_Titan_Andrey_S319_G13_V1-1_3nd_311-5_004_ali_DW.mrc  3814.000000  1597.000000    34.376913   110.243606    50.228167     1.646384     -4.13562  6726.188965  6379.183594   267.383423     0.000000     0.000000            1            1            1         5492     0.824197 2.393847e+05     0.083969           60 
000021@J287/extract/008277804554783578348_Titan_Andrey_S319_G13_V1-1_3nd_311-5_004_ali_DW_particles.mrcs J1/imported/008277804554783578348_Titan_Andrey_S319_G13_V1-1_3nd_311-5_004_ali_DW.mrc  2837.000000   794.000000    -13.78977   126.580108   -104.35168     1.646384     -0.83162  6680.731445  6333.726074   267.383423     0.000000     0.000000            1            2            1         5492     0.820610 2.393529e+05     0.257333           49 
000022@J287/extract/008277804554783578348_Titan_Andrey_S319_G13_V1-1_3nd_311-5_004_ali_DW_particles.mrcs J1/imported/008277804554783578348_Titan_Andrey_S319_G13_V1-1_3nd_311-5_004_ali_DW.mrc  5200.000000  1972.000000   117.176326    90.784815     5.517046     -5.78762     -2.48362  6832.230469  6485.225098   267.383423     0.000000     0.000000            1            1            1         5492     0.814098 2.393929e+05     0.088236           49 
000027@J287/extract/008277804554783578348_Titan_Andrey_S319_G13_V1-1_3nd_311-5_004_ali_DW_particles.mrcs J1/imported/008277804554783578348_Titan_Andrey_S319_G13_V1-1_3nd_311-5_004_ali_DW.mrc  3353.000000  3879.000000   107.551391   147.145616   152.582280     -1.65762     -5.78762  6804.794922  6457.789551   267.383423     0.000000     0.000000            1            2            1         5492     0.814486 2.392321e+05     0.153861           66 
000031@J287/extract/008277804554783578348_Titan_Andrey_S319_G13_V1-1_3nd_311-5_004_ali_DW_particles.mrcs J1/imported/008277804554783578348_Titan_Andrey_S319_G13_V1-1_3nd_311-5_004_ali_DW.mrc  1098.000000  1109.000000    -35.89862    68.714877   -162.78537     -4.96162     -7.43962  6616.889648  6269.884277   267.383423     0.000000     0.000000            1            1            1         5492     0.808584 2.393615e+05     0.127248           18 
000005@J287/extract/008277941209739841199_Titan_Andrey_S319_G13_V1-1_128-24_001_ali_DW_particles.mrcs J1/imported/008277941209739841199_Titan_Andrey_S319_G13_V1-1_128-24_001_ali_DW.mrc  3035.000000  3545.000000   143.877165    89.261900   115.869627     0.820384     -0.83162 11924.180664 11129.953125    -19.40957     0.000000     0.000000            1            2            1         5493     0.815902 2.409858e+05     0.194087           70 
000020@J287/extract/008277941209739841199_Titan_Andrey_S319_G13_V1-1_128-24_001_ali_DW_particles.mrcs J1/imported/008277941209739841199_Titan_Andrey_S319_G13_V1-1_128-24_001_ali_DW.mrc  4687.000000  2955.000000    84.663670    80.505546   -153.75522     -3.30962     6.602384 12046.967773 11252.740234    -19.40957     0.000000     0.000000            1            1            1         5493     0.811456 2.409390e+05     0.182576           12 
000023@J287/extract/008277941209739841199_Titan_Andrey_S319_G13_V1-1_128-24_001_ali_DW_particles.mrcs J1/imported/008277941209739841199_Titan_Andrey_S319_G13_V1-1_128-24_001_ali_DW.mrc  2422.000000   883.000000   -169.63714    39.385137   158.203043     2.472384     -0.00562 11744.971680 10950.744141    -19.40957     0.000000     0.000000            1            2            1         5493     0.814112 2.407047e+05     0.354765           14 
000024@J287/extract/008277941209739841199_Titan_Andrey_S319_G13_V1-1_128-24_001_ali_DW_particles.mrcs J1/imported/008277941209739841199_Titan_Andrey_S319_G13_V1-1_128-24_001_ali_DW.mrc  2942.000000   421.000000    39.095631    30.287574   -116.02922     -0.00562     -0.83162 11852.635742 11058.408203    -19.40957     0.000000     0.000000            1            1            1         5493     0.805137 2.410339e+05     0.189183           39 
000025@J287/extract/008277941209739841199_Titan_Andrey_S319_G13_V1-1_128-24_001_ali_DW_particles.mrcs J1/imported/008277941209739841199_Titan_Andrey_S319_G13_V1-1_128-24_001_ali_DW.mrc  4091.000000  2671.000000   167.694115    65.781665   177.417964     -0.00562     -0.83162 11921.165039 11126.937500    -19.40957     0.000000     0.000000            1            2            1         5493     0.808846 2.409793e+05     0.126107           51 
000028@J287/extract/008277941209739841199_Titan_Andrey_S319_G13_V1-1_128-24_001_ali_DW_particles.mrcs J1/imported/008277941209739841199_Titan_Andrey_S319_G13_V1-1_128-24_001_ali_DW.mrc  5474.000000   684.000000   165.095358    44.115876   171.919181     -1.65762     -0.00562 12125.885742 11331.658203    -19.40957     0.000000     0.000000            1            1            1         5493     0.804852 2.410285e+05     0.181510           24 
000031@J287/extract/008277941209739841199_Titan_Andrey_S319_G13_V1-1_128-24_001_ali_DW_particles.mrcs J1/imported/008277941209739841199_Titan_Andrey_S319_G13_V1-1_128-24_001_ali_DW.mrc  3215.000000   933.000000    51.532455   123.386943   125.537686     1.646384     -0.00562 11835.560547 11041.333008    -19.40957     0.000000     0.000000            1            2            1         5493     0.820245 2.407890e+05     0.255734           54 
000037@J287/extract/008277941209739841199_Titan_Andrey_S319_G13_V1-1_128-24_001_ali_DW_particles.mrcs J1/imported/008277941209739841199_Titan_Andrey_S319_G13_V1-1_128-24_001_ali_DW.mrc  1729.000000  2358.000000   160.779972    93.912077    -51.24292     -3.30962     0.820384 11693.086914 10898.859375    -19.40957     0.000000     0.000000            1            1            1         5493     0.803401 2.409962e+05     0.470491           10 
000038@J287/extract/008277941209739841199_Titan_Andrey_S319_G13_V1-1_128-24_001_ali_DW_particles.mrcs J1/imported/008277941209739841199_Titan_Andrey_S319_G13_V1-1_128-24_001_ali_DW.mrc  5363.000000  2791.000000   -165.59138   113.725239    26.950313     0.820384     -3.30962 12150.512695 11356.285156    -19.40957     0.000000     0.000000            1            2            1         5493     0.843132 2.419693e+05     0.274047           17 
000049@J287/extract/008277941209739841199_Titan_Andrey_S319_G13_V1-1_128-24_001_ali_DW_particles.mrcs J1/imported/008277941209739841199_Titan_Andrey_S319_G13_V1-1_128-24_001_ali_DW.mrc  3649.000000   855.000000    -90.65866    71.762035    -84.41064    -12.39562     -6.61362 11908.227539 11114.000000    -19.40957     0.000000     0.000000            1            1            1         5493     0.791113 2.409874e+05     0.229877           48 
000050@J287/extract/008277941209739841199_Titan_Andrey_S319_G13_V1-1_128-24_001_ali_DW_particles.mrcs J1/imported/008277941209739841199_Titan_Andrey_S319_G13_V1-1_128-24_001_ali_DW.mrc  2365.000000  2709.000000    79.005683    29.743968   -179.10350     0.820384     -5.78762 11764.255859 10970.028320    -19.40957     0.000000     0.000000            1            2            1         5493     0.804774 2.413530e+05     0.247946          127 
000051@J287/extract/008277941209739841199_Titan_Andrey_S319_G13_V1-1_128-24_001_ali_DW_particles.mrcs J1/imported/008277941209739841199_Titan_Andrey_S319_G13_V1-1_128-24_001_ali_DW.mrc  3943.000000  1746.000000    -99.79739   147.238730    -73.87409     0.820384     -1.65762 11866.806641 11072.579102    -19.40957     0.000000     0.000000            1            1            1         5493     0.812313 2.408905e+05     0.161300            8 
000055@J287/extract/008277941209739841199_Titan_Andrey_S319_G13_V1-1_128-24_001_ali_DW_particles.mrcs J1/imported/008277941209739841199_Titan_Andrey_S319_G13_V1-1_128-24_001_ali_DW.mrc  1467.000000   565.000000    79.515217   109.656706   -108.72603     8.254384     -0.83162 11725.155273 10930.927734    -19.40957     0.000000     0.000000            1            2            1         5493     0.829390 2.408276e+05     0.260692           13 
000056@J287/extract/008277941209739841199_Titan_Andrey_S319_G13_V1-1_128-24_001_ali_DW_particles.mrcs J1/imported/008277941209739841199_Titan_Andrey_S319_G13_V1-1_128-24_001_ali_DW.mrc  2184.000000  2817.000000   -154.06217    64.537037     9.882391     -2.48362     -0.00562 11764.934570 10970.707031    -19.40957     0.000000     0.000000            1            1            1         5493     0.812141 2.409294e+05     0.292251           14 
000059@J287/extract/008277941209739841199_Titan_Andrey_S319_G13_V1-1_128-24_001_ali_DW_particles.mrcs J1/imported/008277941209739841199_Titan_Andrey_S319_G13_V1-1_128-24_001_ali_DW.mrc  2643.000000  3920.000000    -86.21133    60.041910     1.746007     2.472384     -0.83162 11950.804688 11156.577148    -19.40957     0.000000     0.000000            1            2            1         5493     0.818461 2.411331e+05     0.099560           41 
000002@J287/extract/008278292989965022174_Titan_Andrey_S319_G13_V1-1_2nd_134-21_005_ali_DW_particles.mrcs J1/imported/008278292989965022174_Titan_Andrey_S319_G13_V1-1_2nd_134-21_005_ali_DW.mrc   292.000000  2678.000000    -53.88979    56.300638   -123.72662     -3.30962    14.862384 12210.336914 11842.814453   240.306427     0.000000     0.000000            1            2            1         5494     0.801342 2.388383e+05     0.513001            8 
000005@J287/extract/008278292989965022174_Titan_Andrey_S319_G13_V1-1_2nd_134-21_005_ali_DW_particles.mrcs J1/imported/008278292989965022174_Titan_Andrey_S319_G13_V1-1_2nd_134-21_005_ali_DW.mrc  4647.000000   372.000000   -129.49179   128.086068    -26.21442     -2.48362     -1.65762 12414.178711 12046.656250   240.306427     0.000000     0.000000            1            1            1         5494     0.802978 2.388184e+05     0.089040          105 
000006@J287/extract/008278292989965022174_Titan_Andrey_S319_G13_V1-1_2nd_134-21_005_ali_DW_particles.mrcs J1/imported/008278292989965022174_Titan_Andrey_S319_G13_V1-1_2nd_134-21_005_ali_DW.mrc  1940.000000  2084.000000    -43.92334   140.362425   -161.32086     -0.83162     3.298384 12161.025391 11793.502930   240.306427     0.000000     0.000000            1            2            1         5494     0.789147 2.392252e+05     0.191876           80 
000017@J287/extract/008278292989965022174_Titan_Andrey_S319_G13_V1-1_2nd_134-21_005_ali_DW_particles.mrcs J1/imported/008278292989965022174_Titan_Andrey_S319_G13_V1-1_2nd_134-21_005_ali_DW.mrc  4681.000000  2329.000000   152.823805   135.757840   -139.05389     -6.61362     -2.48362 12236.935547 11869.413086   240.306427     0.000000     0.000000            1            1            1         5494     0.811652 2.386872e+05     0.632145           16 
000018@J287/extract/008278292989965022174_Titan_Andrey_S319_G13_V1-1_2nd_134-21_005_ali_DW_particles.mrcs J1/imported/008278292989965022174_Titan_Andrey_S319_G13_V1-1_2nd_134-21_005_ali_DW.mrc  2320.000000  3393.000000   106.453741   121.144794    -91.76875     -4.13562     -0.00562 12231.978516 11864.456055   240.306427     0.000000     0.000000            1            2            1         5494     0.814242 2.392349e+05     0.060195           87 
000019@J287/extract/008278292989965022174_Titan_Andrey_S319_G13_V1-1_2nd_134-21_005_ali_DW_particles.mrcs J1/imported/008278292989965022174_Titan_Andrey_S319_G13_V1-1_2nd_134-21_005_ali_DW.mrc  4264.000000  3079.000000   128.763725   115.379430    -52.62535     0.820384     0.820384 12263.366211 11895.843750   240.306427     0.000000     0.000000            1            1            1         5494     0.812797 2.387801e+05     0.246897           16 
000022@J287/extract/008278292989965022174_Titan_Andrey_S319_G13_V1-1_2nd_134-21_005_ali_DW_particles.mrcs J1/imported/008278292989965022174_Titan_Andrey_S319_G13_V1-1_2nd_134-21_005_ali_DW.mrc  4819.000000  1950.000000     -2.35355    73.965468     -4.74278     0.820384     -3.30962 12246.433594 11878.911133   240.306427     0.000000     0.000000            1            2            1         5494     0.804054 2.389663e+05     0.151710          101 
000027@J287/extract/008278292989965022174_Titan_Andrey_S319_G13_V1-1_2nd_134-21_005_ali_DW_particles.mrcs J1/imported/008278292989965022174_Titan_Andrey_S319_G13_V1-1_2nd_134-21_005_ali_DW.mrc  5392.000000   378.000000    69.985666    48.514370   -151.65372     0.820384     -0.83162 12471.491211 12103.968750   240.306427     0.000000     0.000000            1            1            1         5494     0.809764 2.388399e+05     0.075917           91 
000030@J287/extract/008278292989965022174_Titan_Andrey_S319_G13_V1-1_2nd_134-21_005_ali_DW_particles.mrcs J1/imported/008278292989965022174_Titan_Andrey_S319_G13_V1-1_2nd_134-21_005_ali_DW.mrc   582.000000  1696.000000   131.085917    78.595806    -78.96803     3.298384     2.472384 12202.451172 11834.928711   240.306427     0.000000     0.000000            1            2            1         5494     0.809224 2.389377e+05     0.214145           48 
000033@J287/extract/008278292989965022174_Titan_Andrey_S319_G13_V1-1_2nd_134-21_005_ali_DW_particles.mrcs J1/imported/008278292989965022174_Titan_Andrey_S319_G13_V1-1_2nd_134-21_005_ali_DW.mrc  5453.000000  3947.000000    -93.27383    29.484762   -147.18189     -1.65762     1.646384 12537.945312 12170.422852   240.306427     0.000000     0.000000            1            1            1         5494     0.805372 2.390063e+05     0.157921           30 
000038@J287/extract/008278292989965022174_Titan_Andrey_S319_G13_V1-1_2nd_134-21_005_ali_DW_particles.mrcs J1/imported/008278292989965022174_Titan_Andrey_S319_G13_V1-1_2nd_134-21_005_ali_DW.mrc   547.000000   400.000000   131.523482   112.717993    -62.04791     4.124384     0.820384 12333.009766 11965.487305   240.306427     0.000000     0.000000            1            2            1         5494     0.806016 2.390751e+05     0.128631           39 
000039@J287/extract/008278292989965022174_Titan_Andrey_S319_G13_V1-1_2nd_134-21_005_ali_DW_particles.mrcs J1/imported/008278292989965022174_Titan_Andrey_S319_G13_V1-1_2nd_134-21_005_ali_DW.mrc  4791.000000  3913.000000   179.037392    90.269499    -90.90704     1.646384     -3.30962 12444.631836 12077.109375   240.306427     0.000000     0.000000            1            1            1         5494     0.808919 2.386425e+05     0.153593           36 
000041@J287/extract/008278292989965022174_Titan_Andrey_S319_G13_V1-1_2nd_134-21_005_ali_DW_particles.mrcs J1/imported/008278292989965022174_Titan_Andrey_S319_G13_V1-1_2nd_134-21_005_ali_DW.mrc  3827.000000  3909.000000     -7.86893    49.103412    92.622836     -0.00562     -0.83162 12346.598633 11979.076172   240.306427     0.000000     0.000000            1            2            1         5494     0.830883 2.383406e+05     0.072285           52 
000045@J287/extract/008278292989965022174_Titan_Andrey_S319_G13_V1-1_2nd_134-21_005_ali_DW_particles.mrcs J1/imported/008278292989965022174_Titan_Andrey_S319_G13_V1-1_2nd_134-21_005_ali_DW.mrc  3425.000000  2192.000000   170.736566   129.318209   149.276737     0.820384     -1.65762 12155.091797 11787.569336   240.306427     0.000000     0.000000            1            1            1         5494     0.813796 2.386062e+05     0.103717           66 
000049@J287/extract/008278292989965022174_Titan_Andrey_S319_G13_V1-1_2nd_134-21_005_ali_DW_particles.mrcs J1/imported/008278292989965022174_Titan_Andrey_S319_G13_V1-1_2nd_134-21_005_ali_DW.mrc  4460.000000  2259.000000   -161.58213    36.315266    -10.77227     -0.83162     -3.30962 12214.622070 11847.099609   240.306427     0.000000     0.000000            1            2            1         5494     0.791427 2.390888e+05     0.178858            8 
000050@J287/extract/008278292989965022174_Titan_Andrey_S319_G13_V1-1_2nd_134-21_005_ali_DW_particles.mrcs J1/imported/008278292989965022174_Titan_Andrey_S319_G13_V1-1_2nd_134-21_005_ali_DW.mrc   997.000000  3022.000000    -64.35292    97.568310   108.840872     -0.00562     -6.61362 12216.323242 11848.800781   240.306427     0.000000     0.000000            1            1            1         5494     0.800140 2.389182e+05     0.131939           41 
000052@J287/extract/008278292989965022174_Titan_Andrey_S319_G13_V1-1_2nd_134-21_005_ali_DW_particles.mrcs J1/imported/008278292989965022174_Titan_Andrey_S319_G13_V1-1_2nd_134-21_005_ali_DW.mrc  4698.000000  3530.000000    -73.78396    35.893309    -41.84276     -1.65762     1.646384 12370.366211 12002.843750   240.306427     0.000000     0.000000            1            2            1         5494     0.815017 2.387066e+05     0.128246           40 
000055@J287/extract/008278292989965022174_Titan_Andrey_S319_G13_V1-1_2nd_134-21_005_ali_DW_particles.mrcs J1/imported/008278292989965022174_Titan_Andrey_S319_G13_V1-1_2nd_134-21_005_ali_DW.mrc  4452.000000   904.000000    -26.72262   149.741620    -14.89372     -1.65762     -1.65762 12311.600586 11944.078125   240.306427     0.000000     0.000000            1            1            1         5494     0.803414 2.388797e+05     0.406387           11 
000058@J287/extract/008278292989965022174_Titan_Andrey_S319_G13_V1-1_2nd_134-21_005_ali_DW_particles.mrcs J1/imported/008278292989965022174_Titan_Andrey_S319_G13_V1-1_2nd_134-21_005_ali_DW.mrc  2584.000000  1010.000000     0.438129   123.721887    29.053157     0.820384     -2.48362 12226.664062 11859.141602   240.306427     0.000000     0.000000            1            2            1         5494     0.810942 2.389285e+05     0.107579           64 
000059@J287/extract/008278292989965022174_Titan_Andrey_S319_G13_V1-1_2nd_134-21_005_ali_DW_particles.mrcs J1/imported/008278292989965022174_Titan_Andrey_S319_G13_V1-1_2nd_134-21_005_ali_DW.mrc  1626.000000   338.000000    93.058616    77.939278   138.757344     -0.00562     -0.83162 12316.776367 11949.253906   240.306427     0.000000     0.000000            1            1            1         5494     0.807831 2.389611e+05     0.127393           47 
000060@J287/extract/008278292989965022174_Titan_Andrey_S319_G13_V1-1_2nd_134-21_005_ali_DW_particles.mrcs J1/imported/008278292989965022174_Titan_Andrey_S319_G13_V1-1_2nd_134-21_005_ali_DW.mrc  1744.000000  2152.000000   117.905372    50.893488   123.868209     0.820384     -1.65762 12164.670898 11797.148438   240.306427     0.000000     0.000000            1            2            1         5494     0.800286 2.391087e+05     0.141573           54 
000002@J287/extract/008278862603766459998_Titan_Andrey_S319_G13_V1-1_3nd_308-20_004_ali_DW_particles.mrcs J1/imported/008278862603766459998_Titan_Andrey_S319_G13_V1-1_3nd_308-20_004_ali_DW.mrc  2150.000000   606.000000    -20.16573   146.737592    -59.65562     4.124384     -1.65762 13060.002930 12816.218750    -86.52071     0.000000     0.000000            1            1            1         5495     0.802807 2.385216e+05     0.205209          122 
000015@J287/extract/008278862603766459998_Titan_Andrey_S319_G13_V1-1_3nd_308-20_004_ali_DW_particles.mrcs J1/imported/008278862603766459998_Titan_Andrey_S319_G13_V1-1_3nd_308-20_004_ali_DW.mrc  1174.000000   807.000000    26.403545   138.977577    -62.21637     -0.00562     2.472384 13019.335938 12775.551758    -86.52071     0.000000     0.000000            1            2            1         5495     0.804577 2.387464e+05     0.095483           76 
000016@J287/extract/008278862603766459998_Titan_Andrey_S319_G13_V1-1_3nd_308-20_004_ali_DW_particles.mrcs J1/imported/008278862603766459998_Titan_Andrey_S319_G13_V1-1_3nd_308-20_004_ali_DW.mrc  3496.000000   291.000000    -98.95594    63.893298   -140.70065     -2.48362     -2.48362 13105.854492 12862.070312    -86.52071     0.000000     0.000000            1            1            1         5495     0.817890 2.387107e+05     0.041257          171 
000018@J287/extract/008278862603766459998_Titan_Andrey_S319_G13_V1-1_3nd_308-20_004_ali_DW_particles.mrcs J1/imported/008278862603766459998_Titan_Andrey_S319_G13_V1-1_3nd_308-20_004_ali_DW.mrc   988.000000  2846.000000   -145.63808   145.104977    -76.84576     0.820384     -0.83162 12991.658203 12747.874023    -86.52071     0.000000     0.000000            1            2            1         5495     0.827806 2.386765e+05     0.130512           56 
000022@J287/extract/008278862603766459998_Titan_Andrey_S319_G13_V1-1_3nd_308-20_004_ali_DW_particles.mrcs J1/imported/008278862603766459998_Titan_Andrey_S319_G13_V1-1_3nd_308-20_004_ali_DW.mrc  3736.000000   505.000000   -105.51721   142.549134   -131.77964     4.950384     0.820384 13082.532227 12838.748047    -86.52071     0.000000     0.000000            1            1            1         5495     0.810832 2.385659e+05     0.090329           71 
000032@J287/extract/008278862603766459998_Titan_Andrey_S319_G13_V1-1_3nd_308-20_004_ali_DW_particles.mrcs J1/imported/008278862603766459998_Titan_Andrey_S319_G13_V1-1_3nd_308-20_004_ali_DW.mrc  1202.000000  3122.000000    -76.28851    55.970990    -78.90326     -0.83162     -0.00562 12995.547852 12751.763672    -86.52071     0.000000     0.000000            1            2            1         5495     0.809250 2.395001e+05     0.100983           82 
000037@J287/extract/008278862603766459998_Titan_Andrey_S319_G13_V1-1_3nd_308-20_004_ali_DW_particles.mrcs J1/imported/008278862603766459998_Titan_Andrey_S319_G13_V1-1_3nd_308-20_004_ali_DW.mrc  1471.000000   870.000000    -80.46363    54.447905   108.561782     -5.78762     2.472384 13015.552734 12771.768555    -86.52071     0.000000     0.000000            1            1            1         5495     0.810818 2.389418e+05     0.149021           66 
000046@J287/extract/008278862603766459998_Titan_Andrey_S319_G13_V1-1_3nd_308-20_004_ali_DW_particles.mrcs J1/imported/008278862603766459998_Titan_Andrey_S319_G13_V1-1_3nd_308-20_004_ali_DW.mrc  3285.000000  1763.000000   130.104585   111.441878    24.210756     -0.83162     -0.00562 12969.357422 12725.573242    -86.52071     0.000000     0.000000            1            2            1         5495     0.817037 2.386030e+05     0.203462           35 
000049@J287/extract/008278862603766459998_Titan_Andrey_S319_G13_V1-1_3nd_308-20_004_ali_DW_particles.mrcs J1/imported/008278862603766459998_Titan_Andrey_S319_G13_V1-1_3nd_308-20_004_ali_DW.mrc  2175.000000   240.000000    87.434576    78.030018    -18.74375     -2.48362     0.820384 13124.421875 12880.637695    -86.52071     0.000000     0.000000            1            1            1         5495     0.807830 2.385880e+05     0.058375          159 
000050@J287/extract/008278862603766459998_Titan_Andrey_S319_G13_V1-1_3nd_308-20_004_ali_DW_particles.mrcs J1/imported/008278862603766459998_Titan_Andrey_S319_G13_V1-1_3nd_308-20_004_ali_DW.mrc  3295.000000  1067.000000   -102.15494    86.206941   172.534977     -2.48362     2.472384 13015.886719 12772.102539    -86.52071     0.000000     0.000000            1            2            1         5495     0.807724 2.389804e+05     0.078481          191 
000010@J287/extract/008284853874164277705_Titan_Andrey_S319_G13_V1-1_109-8_001_ali_DW_particles.mrcs J1/imported/008284853874164277705_Titan_Andrey_S319_G13_V1-1_109-8_001_ali_DW.mrc  4240.000000   191.000000    -31.56593    56.549697   -179.66329     -0.83162     -0.00562  8964.267578  8325.912109    -21.13228     0.000000     0.000000            1            2            1         5496     0.809227 2.386796e+05     0.384490           18 
000015@J287/extract/008284853874164277705_Titan_Andrey_S319_G13_V1-1_109-8_001_ali_DW_particles.mrcs J1/imported/008284853874164277705_Titan_Andrey_S319_G13_V1-1_109-8_001_ali_DW.mrc   431.000000  1928.000000   156.718686   115.101633   151.359148     1.646384    -10.74362  8798.368164  8160.012695    -21.13228     0.000000     0.000000            1            1            1         5496     0.797299 2.389533e+05     0.106640          104 
000017@J287/extract/008284853874164277705_Titan_Andrey_S319_G13_V1-1_109-8_001_ali_DW_particles.mrcs J1/imported/008284853874164277705_Titan_Andrey_S319_G13_V1-1_109-8_001_ali_DW.mrc   712.000000   714.000000    66.263342    72.173900    -24.42779     -1.65762     -0.00562  8864.263672  8225.908203    -21.13228     0.000000     0.000000            1            2            1         5496     0.804216 2.387999e+05     0.064578           48 
000019@J287/extract/008284853874164277705_Titan_Andrey_S319_G13_V1-1_109-8_001_ali_DW_particles.mrcs J1/imported/008284853874164277705_Titan_Andrey_S319_G13_V1-1_109-8_001_ali_DW.mrc  4976.000000   444.000000     4.621916    56.693940   126.634619     2.472384     -0.83162  9008.502930  8370.147461    -21.13228     0.000000     0.000000            1            1            1         5496     0.796681 2.390569e+05     0.160094           26 
000020@J287/extract/008284853874164277705_Titan_Andrey_S319_G13_V1-1_109-8_001_ali_DW_particles.mrcs J1/imported/008284853874164277705_Titan_Andrey_S319_G13_V1-1_109-8_001_ali_DW.mrc  3749.000000  1291.000000    -65.89238   106.079706    43.179418     -3.30962     -3.30962  8873.201172  8234.845703    -21.13228     0.000000     0.000000            1            2            1         5496     0.812442 2.388624e+05     0.182989           50 
000022@J287/extract/008284853874164277705_Titan_Andrey_S319_G13_V1-1_109-8_001_ali_DW_particles.mrcs J1/imported/008284853874164277705_Titan_Andrey_S319_G13_V1-1_109-8_001_ali_DW.mrc  3840.000000  1996.000000    -66.71909   141.615530    -22.92912     -3.30962     0.820384  8862.157227  8223.801758    -21.13228     0.000000     0.000000            1            1            1         5496     0.811965 2.389183e+05     0.142879           47 
000029@J287/extract/008284853874164277705_Titan_Andrey_S319_G13_V1-1_109-8_001_ali_DW_particles.mrcs J1/imported/008284853874164277705_Titan_Andrey_S319_G13_V1-1_109-8_001_ali_DW.mrc   510.000000  3819.000000    -34.95705   134.158565   107.066446     -4.13562     2.472384  8855.084961  8216.729492    -21.13228     0.000000     0.000000            1            2            1         5496     0.797984 2.392717e+05     0.190446           79 
000037@J287/extract/008284853874164277705_Titan_Andrey_S319_G13_V1-1_109-8_001_ali_DW_particles.mrcs J1/imported/008284853874164277705_Titan_Andrey_S319_G13_V1-1_109-8_001_ali_DW.mrc  4843.000000  1178.000000    67.726476    75.885159   -131.30965     -0.00562     -1.65762  8944.433594  8306.078125    -21.13228     0.000000     0.000000            1            1            1         5496     0.805167 2.390912e+05     0.045853          277 
000039@J287/extract/008284853874164277705_Titan_Andrey_S319_G13_V1-1_109-8_001_ali_DW_particles.mrcs J1/imported/008284853874164277705_Titan_Andrey_S319_G13_V1-1_109-8_001_ali_DW.mrc  3088.000000  3079.000000   102.843405    74.093131   -144.37255     -2.48362     1.646384  8873.821289  8235.465820    -21.13228     0.000000     0.000000            1            2            1         5496     0.798838 2.388095e+05     0.165708           49 
000003@J287/extract/008284879440210188230_Titan_Andrey_S319_G13_V1-1_3nd_274-2_004_ali_DW_particles.mrcs J1/imported/008284879440210188230_Titan_Andrey_S319_G13_V1-1_3nd_274-2_004_ali_DW.mrc  3169.000000  2507.000000    -71.75962   118.909964    74.931661     0.820384     0.820384  6968.507324  6636.103516    -88.97446     0.000000     0.000000            1            1            1         5497     0.813841 2.401408e+05     0.215612           11 
000014@J287/extract/008284879440210188230_Titan_Andrey_S319_G13_V1-1_3nd_274-2_004_ali_DW_particles.mrcs J1/imported/008284879440210188230_Titan_Andrey_S319_G13_V1-1_3nd_274-2_004_ali_DW.mrc  1091.000000  2097.000000    15.296195   145.237371   -101.79378     -6.61362     3.298384  6863.689453  6531.285645    -88.97446     0.000000     0.000000            1            2            1         5497     0.824717 2.403663e+05     0.239393           41 
000016@J287/extract/008284879440210188230_Titan_Andrey_S319_G13_V1-1_3nd_274-2_004_ali_DW_particles.mrcs J1/imported/008284879440210188230_Titan_Andrey_S319_G13_V1-1_3nd_274-2_004_ali_DW.mrc  1591.000000  2329.000000    -92.21275    80.354056   168.751035     0.820384     1.646384  6909.337402  6576.933594    -88.97446     0.000000     0.000000            1            1            1         5497     0.819730 2.402324e+05     0.153824           34 
000019@J287/extract/008284879440210188230_Titan_Andrey_S319_G13_V1-1_3nd_274-2_004_ali_DW_particles.mrcs J1/imported/008284879440210188230_Titan_Andrey_S319_G13_V1-1_3nd_274-2_004_ali_DW.mrc  5124.000000  3915.000000    54.312910   120.554320   104.919621     -0.83162     -0.83162  7239.238281  6906.834473    -88.97446     0.000000     0.000000            1            2            1         5497     0.813048 2.403138e+05     0.229557           22 
000021@J287/extract/008284879440210188230_Titan_Andrey_S319_G13_V1-1_3nd_274-2_004_ali_DW_particles.mrcs J1/imported/008284879440210188230_Titan_Andrey_S319_G13_V1-1_3nd_274-2_004_ali_DW.mrc  1015.000000   199.000000    -11.03550   154.353605    32.383797     3.298384     -0.00562  7004.691406  6672.287598    -88.97446     0.000000     0.000000            1            1            1         5497     0.810071 2.400250e+05     0.148466           15 
000022@J287/extract/008284879440210188230_Titan_Andrey_S319_G13_V1-1_3nd_274-2_004_ali_DW_particles.mrcs J1/imported/008284879440210188230_Titan_Andrey_S319_G13_V1-1_3nd_274-2_004_ali_DW.mrc  1592.000000   807.000000    86.360992    98.460219   142.494282     1.646384     -2.48362  6923.953613  6591.549805    -88.97446     0.000000     0.000000            1            2            1         5497     0.823888 2.401911e+05     0.215742           37 
000026@J287/extract/008284879440210188230_Titan_Andrey_S319_G13_V1-1_3nd_274-2_004_ali_DW_particles.mrcs J1/imported/008284879440210188230_Titan_Andrey_S319_G13_V1-1_3nd_274-2_004_ali_DW.mrc  5209.000000  1497.000000    61.318395    34.575217    -48.25429     0.820384     -1.65762  7076.336426  6743.932617    -88.97446     0.000000     0.000000            1            1            1         5497     0.799324 2.403629e+05     0.106842           12 
000030@J287/extract/008284879440210188230_Titan_Andrey_S319_G13_V1-1_3nd_274-2_004_ali_DW_particles.mrcs J1/imported/008284879440210188230_Titan_Andrey_S319_G13_V1-1_3nd_274-2_004_ali_DW.mrc  2175.000000  3604.000000   -168.42809   124.776684    -76.14785     -4.13562     0.820384  7008.839355  6676.435547    -88.97446     0.000000     0.000000            1            2            1         5497     0.808807 2.402408e+05     0.144630           27 
000042@J287/extract/008284879440210188230_Titan_Andrey_S319_G13_V1-1_3nd_274-2_004_ali_DW_particles.mrcs J1/imported/008284879440210188230_Titan_Andrey_S319_G13_V1-1_3nd_274-2_004_ali_DW.mrc  5348.000000  2431.000000   -112.80125    44.627753    35.365331     2.472384     4.124384  7129.498535  6797.094727    -88.97446     0.000000     0.000000            1            1            1         5497     0.807184 2.402223e+05     0.356105            9 
000043@J287/extract/008284879440210188230_Titan_Andrey_S319_G13_V1-1_3nd_274-2_004_ali_DW_particles.mrcs J1/imported/008284879440210188230_Titan_Andrey_S319_G13_V1-1_3nd_274-2_004_ali_DW.mrc   661.000000  3402.000000   170.780000   137.231170    -71.94342     -4.13562     -0.83162  6910.825195  6578.421387    -88.97446     0.000000     0.000000            1            2            1         5497     0.817094 2.402982e+05     0.352405           31 
000044@J287/extract/008284879440210188230_Titan_Andrey_S319_G13_V1-1_3nd_274-2_004_ali_DW_particles.mrcs J1/imported/008284879440210188230_Titan_Andrey_S319_G13_V1-1_3nd_274-2_004_ali_DW.mrc  4650.000000  1079.000000   -101.99915    76.543472    80.636531     -0.00562     3.298384  7038.818359  6706.414551    -88.97446     0.000000     0.000000            1            1            1         5497     0.812366 2.404816e+05     0.186086           43 
000046@J287/extract/008284879440210188230_Titan_Andrey_S319_G13_V1-1_3nd_274-2_004_ali_DW_particles.mrcs J1/imported/008284879440210188230_Titan_Andrey_S319_G13_V1-1_3nd_274-2_004_ali_DW.mrc  5608.000000   443.000000   118.739404   101.594412    -35.72625     -2.48362     -0.00562  7081.423340  6749.019531    -88.97446     0.000000     0.000000            1            2            1         5497     0.817072 2.404725e+05     0.262123           51 
000048@J287/extract/008284879440210188230_Titan_Andrey_S319_G13_V1-1_3nd_274-2_004_ali_DW_particles.mrcs J1/imported/008284879440210188230_Titan_Andrey_S319_G13_V1-1_3nd_274-2_004_ali_DW.mrc  1591.000000  3378.000000   152.912180    44.188046   115.926646     -0.00562     -2.48362  6965.208008  6632.804199    -88.97446     0.000000     0.000000            1            1            1         5497     0.811204 2.403519e+05     0.060886          160 
000002@J287/extract/008285539440186611567_Titan_Andrey_S319_G13_V1-1_3nd_283-11_002_ali_DW_particles.mrcs J1/imported/008285539440186611567_Titan_Andrey_S319_G13_V1-1_3nd_283-11_002_ali_DW.mrc  1558.000000  2799.000000    28.420366    71.348530   168.265323     6.602384     -5.78762 17258.203125 16179.437500    -26.88880     0.000000     0.000000            1            1            1         5498     0.793421 2.381337e+05     0.072738           63 
000009@J287/extract/008285539440186611567_Titan_Andrey_S319_G13_V1-1_3nd_283-11_002_ali_DW_particles.mrcs J1/imported/008285539440186611567_Titan_Andrey_S319_G13_V1-1_3nd_283-11_002_ali_DW.mrc  4056.000000  2060.000000   179.039944    95.054906    -36.53192     -0.83162     0.820384 17202.849609 16124.084961    -26.88880     0.000000     0.000000            1            2            1         5498     0.789012 2.383829e+05     0.133548           62 
000011@J287/extract/008285539440186611567_Titan_Andrey_S319_G13_V1-1_3nd_283-11_002_ali_DW_particles.mrcs J1/imported/008285539440186611567_Titan_Andrey_S319_G13_V1-1_3nd_283-11_002_ali_DW.mrc  3724.000000  3038.000000    -38.60642   158.655655   -169.37948     4.124384     -2.48362 17252.191406 16173.424805    -26.88880     0.000000     0.000000            1            1            1         5498     0.804781 2.378140e+05     0.108178           50 
000012@J287/extract/008285539440186611567_Titan_Andrey_S319_G13_V1-1_3nd_283-11_002_ali_DW_particles.mrcs J1/imported/008285539440186611567_Titan_Andrey_S319_G13_V1-1_3nd_283-11_002_ali_DW.mrc  5628.000000  1937.000000   -147.69989    10.916546   178.565857     -3.30962     1.646384 17368.390625 16289.625000    -26.88880     0.000000     0.000000            1            2            1         5498     0.805110 2.382768e+05     0.219760           45 
000017@J287/extract/008285539440186611567_Titan_Andrey_S319_G13_V1-1_3nd_283-11_002_ali_DW_particles.mrcs J1/imported/008285539440186611567_Titan_Andrey_S319_G13_V1-1_3nd_283-11_002_ali_DW.mrc  5474.000000  3522.000000   -103.73015    96.947658    -65.58924     -0.83162     -0.83162 17436.603516 16357.836914    -26.88880     0.000000     0.000000            1            1            1         5498     0.798766 2.381842e+05     0.104414           43 
000020@J287/extract/008285539440186611567_Titan_Andrey_S319_G13_V1-1_3nd_283-11_002_ali_DW_particles.mrcs J1/imported/008285539440186611567_Titan_Andrey_S319_G13_V1-1_3nd_283-11_002_ali_DW.mrc  3003.000000   621.000000    -40.42761    36.348748    -90.11056     0.820384     2.472384 17354.806641 16276.041992    -26.88880     0.000000     0.000000            1            2            1         5498     0.793787 2.382488e+05     0.115761           77 
000021@J287/extract/008285539440186611567_Titan_Andrey_S319_G13_V1-1_3nd_283-11_002_ali_DW_particles.mrcs J1/imported/008285539440186611567_Titan_Andrey_S319_G13_V1-1_3nd_283-11_002_ali_DW.mrc  3069.000000  3813.000000    43.396993    10.910461   109.449611     4.124384     1.646384 17376.869141 16298.104492    -26.88880     0.000000     0.000000            1            1            1         5498     0.808696 2.377440e+05     0.167460           29 
000025@J287/extract/008285539440186611567_Titan_Andrey_S319_G13_V1-1_3nd_283-11_002_ali_DW_particles.mrcs J1/imported/008285539440186611567_Titan_Andrey_S319_G13_V1-1_3nd_283-11_002_ali_DW.mrc   159.000000  1488.000000   121.658520   109.000546    -90.09442     -0.83162     2.472384 17319.625000 16240.858398    -26.88880     0.000000     0.000000            1            2            1         5498     0.780506 2.386489e+05     0.036800          217 
000026@J287/extract/008285539440186611567_Titan_Andrey_S319_G13_V1-1_3nd_283-11_002_ali_DW_particles.mrcs J1/imported/008285539440186611567_Titan_Andrey_S319_G13_V1-1_3nd_283-11_002_ali_DW.mrc  2808.000000  2975.000000   -167.82937   134.087165    -51.81751     -0.83162     0.820384 17230.472656 16151.707031    -26.88880     0.000000     0.000000            1            1            1         5498     0.824311 2.376866e+05     0.043240          257 
000027@J287/extract/008285539440186611567_Titan_Andrey_S319_G13_V1-1_3nd_283-11_002_ali_DW_particles.mrcs J1/imported/008285539440186611567_Titan_Andrey_S319_G13_V1-1_3nd_283-11_002_ali_DW.mrc  3877.000000  3282.000000     -5.21752   110.390695    36.457556     -0.83162     -0.00562 17294.691406 16215.925781    -26.88880     0.000000     0.000000            1            2            1         5498     0.786415 2.380200e+05     0.066499          110 
000028@J287/extract/008285539440186611567_Titan_Andrey_S319_G13_V1-1_3nd_283-11_002_ali_DW_particles.mrcs J1/imported/008285539440186611567_Titan_Andrey_S319_G13_V1-1_3nd_283-11_002_ali_DW.mrc   561.000000  3553.000000    -42.09535   148.081082    -69.60854     -0.00562     -7.43962 17431.189453 16352.423828    -26.88880     0.000000     0.000000            1            1            1         5498     0.800254 2.380222e+05     0.106061           89 
000029@J287/extract/008285539440186611567_Titan_Andrey_S319_G13_V1-1_3nd_283-11_002_ali_DW_particles.mrcs J1/imported/008285539440186611567_Titan_Andrey_S319_G13_V1-1_3nd_283-11_002_ali_DW.mrc  5199.000000  2631.000000    28.714172   152.764993   112.479163     -3.30962     -1.65762 17325.158203 16246.392578    -26.88880     0.000000     0.000000            1            2            1         5498     0.800038 2.378157e+05     0.055994          122 
000032@J287/extract/008285539440186611567_Titan_Andrey_S319_G13_V1-1_3nd_283-11_002_ali_DW_particles.mrcs J1/imported/008285539440186611567_Titan_Andrey_S319_G13_V1-1_3nd_283-11_002_ali_DW.mrc  2863.000000  2020.000000    -60.77837   155.398865    -45.98571     0.820384     -0.00562 17166.330078 16087.564453    -26.88880     0.000000     0.000000            1            1            1         5498     0.798185 2.379987e+05     0.086327           85 
000037@J287/extract/008285539440186611567_Titan_Andrey_S319_G13_V1-1_3nd_283-11_002_ali_DW_particles.mrcs J1/imported/008285539440186611567_Titan_Andrey_S319_G13_V1-1_3nd_283-11_002_ali_DW.mrc  5147.000000  3174.000000   111.625144    95.652934   -161.31772     -0.83162     0.820384 17369.746094 16290.980469    -26.88880     0.000000     0.000000            1            2            1         5498     0.799543 2.381520e+05     0.231575            9 
000038@J287/extract/008285539440186611567_Titan_Andrey_S319_G13_V1-1_3nd_283-11_002_ali_DW_particles.mrcs J1/imported/008285539440186611567_Titan_Andrey_S319_G13_V1-1_3nd_283-11_002_ali_DW.mrc  4984.000000   220.000000    42.918050   115.313173    -19.00692     2.472384     -0.00562 17508.664062 16429.898438    -26.88880     0.000000     0.000000            1            1            1         5498     0.807052 2.381654e+05     0.096353           93 
000040@J287/extract/008285539440186611567_Titan_Andrey_S319_G13_V1-1_3nd_283-11_002_ali_DW_particles.mrcs J1/imported/008285539440186611567_Titan_Andrey_S319_G13_V1-1_3nd_283-11_002_ali_DW.mrc  4786.000000  1966.000000   101.653994    87.439510   121.846874     -0.83162     -0.83162 17268.986328 16190.221680    -26.88880     0.000000     0.000000            1            2            1         5498     0.812044 2.377478e+05     0.091697           68 
000041@J287/extract/008285539440186611567_Titan_Andrey_S319_G13_V1-1_3nd_283-11_002_ali_DW_particles.mrcs J1/imported/008285539440186611567_Titan_Andrey_S319_G13_V1-1_3nd_283-11_002_ali_DW.mrc  1533.000000  2974.000000    81.276984    51.466997   -132.89459     -0.00562     0.820384 17281.164062 16202.398438    -26.88880     0.000000     0.000000            1            1            1         5498     0.791520 2.382323e+05     0.076628          101 
000004@J287/extract/008286439301070728436_Titan_Andrey_S319_G13_V1-1_3nd_268-12_006_ali_DW_particles.mrcs J1/imported/008286439301070728436_Titan_Andrey_S319_G13_V1-1_3nd_268-12_006_ali_DW.mrc  1905.000000   209.000000    -58.96919    31.534845   170.012702     -2.48362     -4.13562 16847.478516 16137.647461   230.821640     0.000000     0.000000            1            2            1         5499     0.808793 2.396463e+05     0.150702           78 
000006@J287/extract/008286439301070728436_Titan_Andrey_S319_G13_V1-1_3nd_268-12_006_ali_DW_particles.mrcs J1/imported/008286439301070728436_Titan_Andrey_S319_G13_V1-1_3nd_268-12_006_ali_DW.mrc  3900.000000  1875.000000    -27.70336    93.199802   -157.00594     1.646384     -0.00562 16646.671875 15936.840820   230.821640     0.000000     0.000000            1            1            1         5499     0.807093 2.397625e+05     0.089165          167 
000038@J287/extract/008286439301070728436_Titan_Andrey_S319_G13_V1-1_3nd_268-12_006_ali_DW_particles.mrcs J1/imported/008286439301070728436_Titan_Andrey_S319_G13_V1-1_3nd_268-12_006_ali_DW.mrc  3110.000000  1391.000000   106.956711    67.717486   -146.22875     2.472384     1.646384 16643.253906 15933.422852   230.821640     0.000000     0.000000            1            2            1         5499     0.819403 2.397280e+05     0.095214           43 
000041@J287/extract/008286439301070728436_Titan_Andrey_S319_G13_V1-1_3nd_268-12_006_ali_DW_particles.mrcs J1/imported/008286439301070728436_Titan_Andrey_S319_G13_V1-1_3nd_268-12_006_ali_DW.mrc  1060.000000  3714.000000    99.841333    63.908631    76.953476     -0.00562     -2.48362 16813.691406 16103.860352   230.821640     0.000000     0.000000            1            1            1         5499     0.820625 2.400271e+05     0.096671           35 
000043@J287/extract/008286439301070728436_Titan_Andrey_S319_G13_V1-1_3nd_268-12_006_ali_DW_particles.mrcs J1/imported/008286439301070728436_Titan_Andrey_S319_G13_V1-1_3nd_268-12_006_ali_DW.mrc  1930.000000  1054.000000     -6.34674    41.214784    72.006533     -4.13562     2.472384 16694.673828 15984.842773   230.821640     0.000000     0.000000            1            2            1         5499     0.810937 2.398318e+05     0.158474           34 
000045@J287/extract/008286439301070728436_Titan_Andrey_S319_G13_V1-1_3nd_268-12_006_ali_DW_particles.mrcs J1/imported/008286439301070728436_Titan_Andrey_S319_G13_V1-1_3nd_268-12_006_ali_DW.mrc  1850.000000   939.000000   102.417424   128.503661   -104.77659     -0.83162     -0.00562 16716.695312 16006.864258   230.821640     0.000000     0.000000            1            1            1         5499     0.815584 2.398541e+05     0.062592           69 
000005@J287/extract/008286958080449804505_Titan_Andrey_S319_G13_V1-1_109-14_008_ali_DW_particles.mrcs J1/imported/008286958080449804505_Titan_Andrey_S319_G13_V1-1_109-14_008_ali_DW.mrc  4333.000000  1500.000000    81.619396   138.298862    -31.44485     1.646384     1.646384 15259.750000 14594.451172     -7.42237     0.000000     0.000000            1            1            1         5500     0.791811 2.392309e+05     0.120529           21 
000008@J287/extract/008286958080449804505_Titan_Andrey_S319_G13_V1-1_109-14_008_ali_DW_particles.mrcs J1/imported/008286958080449804505_Titan_Andrey_S319_G13_V1-1_109-14_008_ali_DW.mrc  1510.000000   859.000000    25.510654    58.042924    -45.47980     -0.00562     0.820384 15317.483398 14652.184570     -7.42237     0.000000     0.000000            1            2            1         5500     0.808338 2.390276e+05     0.176146           21 
000010@J287/extract/008286958080449804505_Titan_Andrey_S319_G13_V1-1_109-14_008_ali_DW_particles.mrcs J1/imported/008286958080449804505_Titan_Andrey_S319_G13_V1-1_109-14_008_ali_DW.mrc  5118.000000  2694.000000   135.135702    64.729064   162.916639     -1.65762     -2.48362 15320.598633 14655.299805     -7.42237     0.000000     0.000000            1            1            1         5500     0.814520 2.388695e+05     0.246599           42 
000025@J287/extract/008286958080449804505_Titan_Andrey_S319_G13_V1-1_109-14_008_ali_DW_particles.mrcs J1/imported/008286958080449804505_Titan_Andrey_S319_G13_V1-1_109-14_008_ali_DW.mrc  3346.000000  2340.000000    57.779608   152.459305   122.583887     -3.30962     1.646384 15205.269531 14539.970703     -7.42237     0.000000     0.000000            1            2            1         5500     0.827838 2.388018e+05     0.199053           24 
000028@J287/extract/008286958080449804505_Titan_Andrey_S319_G13_V1-1_109-14_008_ali_DW_particles.mrcs J1/imported/008286958080449804505_Titan_Andrey_S319_G13_V1-1_109-14_008_ali_DW.mrc  4582.000000  2996.000000   -164.41468    44.110993   -151.26845     -1.65762     -0.83162 15317.324219 14652.025391     -7.42237     0.000000     0.000000            1            1            1         5500     0.813956 2.390133e+05     0.118964           29 
000033@J287/extract/008286958080449804505_Titan_Andrey_S319_G13_V1-1_109-14_008_ali_DW_particles.mrcs J1/imported/008286958080449804505_Titan_Andrey_S319_G13_V1-1_109-14_008_ali_DW.mrc  4286.000000  2591.000000   137.121688   112.652056    -47.11549    12.384384     -4.13562 15254.568359 14589.269531     -7.42237     0.000000     0.000000            1            2            1         5500     0.821112 2.385766e+05     0.139906           62 
000035@J287/extract/008286958080449804505_Titan_Andrey_S319_G13_V1-1_109-14_008_ali_DW_particles.mrcs J1/imported/008286958080449804505_Titan_Andrey_S319_G13_V1-1_109-14_008_ali_DW.mrc  4437.000000  2177.000000    -17.74289    72.665901     4.375914     2.472384     -0.83162 15241.206055 14575.907227     -7.42237     0.000000     0.000000            1            1            1         5500     0.819945 2.385272e+05     0.140970           75 
000039@J287/extract/008286958080449804505_Titan_Andrey_S319_G13_V1-1_109-14_008_ali_DW_particles.mrcs J1/imported/008286958080449804505_Titan_Andrey_S319_G13_V1-1_109-14_008_ali_DW.mrc  2251.000000  2526.000000   -134.78134   108.810573    75.252549     -4.13562     -2.48362 15210.531250 14545.232422     -7.42237     0.000000     0.000000            1            2            1         5500     0.820525 2.388237e+05     0.133485           16 
000002@J287/extract/008286996334966414408_Titan_Andrey_S319_G13_V1-1_3nd_287-7_002_ali_DW_particles.mrcs J1/imported/008286996334966414408_Titan_Andrey_S319_G13_V1-1_3nd_287-7_002_ali_DW.mrc  1381.000000  3340.000000   169.287966   116.374022    61.147362     -1.65762     -1.65762  7009.619141  6150.817871    -30.95111     0.000000     0.000000            1            2            1         5501     0.806701 2.381944e+05     0.451901           22 
000009@J287/extract/008286996334966414408_Titan_Andrey_S319_G13_V1-1_3nd_287-7_002_ali_DW_particles.mrcs J1/imported/008286996334966414408_Titan_Andrey_S319_G13_V1-1_3nd_287-7_002_ali_DW.mrc   830.000000  1726.000000   -108.12328   107.910325   -159.35770     -4.96162     -0.00562  6979.677734  6120.876465    -30.95111     0.000000     0.000000            1            1            1         5501     0.793533 2.384628e+05     0.042844          157 
000013@J287/extract/008286996334966414408_Titan_Andrey_S319_G13_V1-1_3nd_287-7_002_ali_DW_particles.mrcs J1/imported/008286996334966414408_Titan_Andrey_S319_G13_V1-1_3nd_287-7_002_ali_DW.mrc  1842.000000  1929.000000    -29.08159    89.607037   -162.65005     -0.83162     -3.30962  6941.007324  6082.206055    -30.95111     0.000000     0.000000            1            2            1         5501     0.776230 2.384462e+05     0.107479          128 
000018@J287/extract/008286996334966414408_Titan_Andrey_S319_G13_V1-1_3nd_287-7_002_ali_DW_particles.mrcs J1/imported/008286996334966414408_Titan_Andrey_S319_G13_V1-1_3nd_287-7_002_ali_DW.mrc   159.000000  3495.000000   -123.06949    72.523604    78.885951     2.472384     -5.78762  7000.708496  6141.907227    -30.95111     0.000000     0.000000            1            1            1         5501     0.811052 2.384045e+05     0.069410          183 
000021@J287/extract/008286996334966414408_Titan_Andrey_S319_G13_V1-1_3nd_287-7_002_ali_DW_particles.mrcs J1/imported/008286996334966414408_Titan_Andrey_S319_G13_V1-1_3nd_287-7_002_ali_DW.mrc  4648.000000  3198.000000    28.297325    58.023043    87.693291     -4.13562     -4.13562  7060.450195  6201.648926    -30.95111     0.000000     0.000000            1            2            1         5501     0.788977 2.386215e+05     0.123101           89 
000022@J287/extract/008286996334966414408_Titan_Andrey_S319_G13_V1-1_3nd_287-7_002_ali_DW_particles.mrcs J1/imported/008286996334966414408_Titan_Andrey_S319_G13_V1-1_3nd_287-7_002_ali_DW.mrc  3984.000000  2669.000000    -87.57433   139.735411    -39.86692     -1.65762     3.298384  6984.670898  6125.869629    -30.95111     0.000000     0.000000            1            1            1         5501     0.819617 2.378159e+05     0.093709           92 
000023@J287/extract/008286996334966414408_Titan_Andrey_S319_G13_V1-1_3nd_287-7_002_ali_DW_particles.mrcs J1/imported/008286996334966414408_Titan_Andrey_S319_G13_V1-1_3nd_287-7_002_ali_DW.mrc  1226.000000   849.000000   124.254443    94.272486    31.712838     -2.48362     -0.83162  6956.438477  6097.637207    -30.95111     0.000000     0.000000            1            2            1         5501     0.796407 2.381558e+05     0.036088           86 
000027@J287/extract/008286996334966414408_Titan_Andrey_S319_G13_V1-1_3nd_287-7_002_ali_DW_particles.mrcs J1/imported/008286996334966414408_Titan_Andrey_S319_G13_V1-1_3nd_287-7_002_ali_DW.mrc  3561.000000  2158.000000   -106.56989   159.162620   161.552434     -0.00562     -4.13562  6946.808594  6088.007324    -30.95111     0.000000     0.000000            1            1            1         5501     0.788597 2.385941e+05     0.164309           44 
000034@J287/extract/008286996334966414408_Titan_Andrey_S319_G13_V1-1_3nd_287-7_002_ali_DW_particles.mrcs J1/imported/008286996334966414408_Titan_Andrey_S319_G13_V1-1_3nd_287-7_002_ali_DW.mrc  3459.000000  1847.000000    37.260460   115.370484    12.790228     -2.48362     -4.96162  6938.072266  6079.270996    -30.95111     0.000000     0.000000            1            2            1         5501     0.804817 2.380802e+05     0.070360          128 
000035@J287/extract/008286996334966414408_Titan_Andrey_S319_G13_V1-1_3nd_287-7_002_ali_DW_particles.mrcs J1/imported/008286996334966414408_Titan_Andrey_S319_G13_V1-1_3nd_287-7_002_ali_DW.mrc   193.000000  1186.000000   -131.46423    67.350580   -166.67426     -7.43962     -3.30962  7020.206055  6161.404785    -30.95111     0.000000     0.000000            1            1            1         5501     0.798529 2.383401e+05     0.073756           63 
000005@J287/extract/008287107702024421589_Titan_Andrey_S319_G13_V1-1_3nd_274-18_008_ali_DW_particles.mrcs J1/imported/008287107702024421589_Titan_Andrey_S319_G13_V1-1_3nd_274-18_008_ali_DW.mrc   216.000000  1954.000000   176.269687   120.466495   -175.22459     -0.00562     -0.83162  9424.942383  8895.182617     -8.46959     0.000000     0.000000            1            2            1         5502     0.811141 2.405995e+05     0.357051           25 
000009@J287/extract/008287107702024421589_Titan_Andrey_S319_G13_V1-1_3nd_274-18_008_ali_DW_particles.mrcs J1/imported/008287107702024421589_Titan_Andrey_S319_G13_V1-1_3nd_274-18_008_ali_DW.mrc  5469.000000  1095.000000   -144.75177   123.466737   -130.94315     -4.13562     -0.83162  9913.611328  9383.851562     -8.46959     0.000000     0.000000            1            1            1         5502     0.789697 2.408654e+05     0.174297           32 
000012@J287/extract/008287107702024421589_Titan_Andrey_S319_G13_V1-1_3nd_274-18_008_ali_DW_particles.mrcs J1/imported/008287107702024421589_Titan_Andrey_S319_G13_V1-1_3nd_274-18_008_ali_DW.mrc  3054.000000  1221.000000   -179.55550    98.669349   -113.42964     -1.65762     -2.48362  9682.649414  9152.889648     -8.46959     0.000000     0.000000            1            2            1         5502     0.818106 2.405326e+05     0.299252           20 
000017@J287/extract/008287107702024421589_Titan_Andrey_S319_G13_V1-1_3nd_274-18_008_ali_DW_particles.mrcs J1/imported/008287107702024421589_Titan_Andrey_S319_G13_V1-1_3nd_274-18_008_ali_DW.mrc   610.000000  1519.000000   105.658525    74.048966    -99.38343     -5.78762     1.646384  9524.687500  8994.927734     -8.46959     0.000000     0.000000            1            1            1         5502     0.809083 2.410060e+05     0.107044           24 
000019@J287/extract/008287107702024421589_Titan_Andrey_S319_G13_V1-1_3nd_274-18_008_ali_DW_particles.mrcs J1/imported/008287107702024421589_Titan_Andrey_S319_G13_V1-1_3nd_274-18_008_ali_DW.mrc  1737.000000   825.000000   127.930070    33.562998    -82.12112     -4.13562     0.820384  9695.645508  9165.885742     -8.46959     0.000000     0.000000            1            2            1         5502     0.813322 2.406353e+05     0.366601            8 
000022@J287/extract/008287107702024421589_Titan_Andrey_S319_G13_V1-1_3nd_274-18_008_ali_DW_particles.mrcs J1/imported/008287107702024421589_Titan_Andrey_S319_G13_V1-1_3nd_274-18_008_ali_DW.mrc  3427.000000   715.000000    -85.12129    76.814008   168.739724     -0.00562     -0.00562  9760.611328  9230.851562     -8.46959     0.000000     0.000000            1            1            1         5502     0.811637 2.406011e+05     0.040118           53 
000032@J287/extract/008287107702024421589_Titan_Andrey_S319_G13_V1-1_3nd_274-18_008_ali_DW_particles.mrcs J1/imported/008287107702024421589_Titan_Andrey_S319_G13_V1-1_3nd_274-18_008_ali_DW.mrc  4646.000000  2384.000000   -147.19947    88.020895   -138.30093     -0.83162     -0.00562  9723.041992  9193.282227     -8.46959     0.000000     0.000000            1            2            1         5502     0.819683 2.409133e+05     0.129091           20 
000033@J287/extract/008287107702024421589_Titan_Andrey_S319_G13_V1-1_3nd_274-18_008_ali_DW_particles.mrcs J1/imported/008287107702024421589_Titan_Andrey_S319_G13_V1-1_3nd_274-18_008_ali_DW.mrc  4318.000000  3242.000000    74.767365    77.007722   121.850008     -0.83162     -0.83162  9666.088867  9136.329102     -8.46959     0.000000     0.000000            1            1            1         5502     0.823310 2.403652e+05     0.365623           21 
000040@J287/extract/008287107702024421589_Titan_Andrey_S319_G13_V1-1_3nd_274-18_008_ali_DW_particles.mrcs J1/imported/008287107702024421589_Titan_Andrey_S319_G13_V1-1_3nd_274-18_008_ali_DW.mrc  4593.000000  1369.000000   -179.56187    56.278113    -96.55316     -0.83162     4.124384  9787.523438  9257.763672     -8.46959     0.000000     0.000000            1            2            1         5502     0.825008 2.410756e+05     0.120991           72 
000044@J287/extract/008287107702024421589_Titan_Andrey_S319_G13_V1-1_3nd_274-18_008_ali_DW_particles.mrcs J1/imported/008287107702024421589_Titan_Andrey_S319_G13_V1-1_3nd_274-18_008_ali_DW.mrc  1375.000000  2676.000000   174.777402    67.056217    -75.83068     -0.00562     -0.00562  9440.356445  8910.596680     -8.46959     0.000000     0.000000            1            1            1         5502     0.817806 2.406131e+05     0.287831           20 
000003@J287/extract/008288843438961447129_Titan_Andrey_S319_G13_V1-1_94-16_001_ali_DW_particles.mrcs J1/imported/008288843438961447129_Titan_Andrey_S319_G13_V1-1_94-16_001_ali_DW.mrc   894.000000  3851.000000   152.449566   106.145386    -81.10157     -0.83162     -0.00562 15854.817383 15004.747070    -19.11397     0.000000     0.000000            1            1            1         5503     0.805534 2.382500e+05     0.321990           15 
000004@J287/extract/008288843438961447129_Titan_Andrey_S319_G13_V1-1_94-16_001_ali_DW_particles.mrcs J1/imported/008288843438961447129_Titan_Andrey_S319_G13_V1-1_94-16_001_ali_DW.mrc  4219.000000   747.000000   -171.00255     9.330768   142.707517     2.472384     7.428384 15645.933594 14795.863281    -19.11397     0.000000     0.000000            1            2            1         5503     0.801116 2.387028e+05     0.262697           18 
000011@J287/extract/008288843438961447129_Titan_Andrey_S319_G13_V1-1_94-16_001_ali_DW_particles.mrcs J1/imported/008288843438961447129_Titan_Andrey_S319_G13_V1-1_94-16_001_ali_DW.mrc  1860.000000  3396.000000    93.178182    85.182821   138.739762     -0.00562     0.820384 15700.088867 14850.018555    -19.11397     0.000000     0.000000            1            1            1         5503     0.799554 2.386680e+05     0.161177           62 
000012@J287/extract/008288843438961447129_Titan_Andrey_S319_G13_V1-1_94-16_001_ali_DW_particles.mrcs J1/imported/008288843438961447129_Titan_Andrey_S319_G13_V1-1_94-16_001_ali_DW.mrc  2297.000000  3735.000000   -117.09230    53.876071     -3.81761     2.472384     4.950384 15752.615234 14902.544922    -19.11397     0.000000     0.000000            1            2            1         5503     0.795297 2.387710e+05     0.166799           15 
000013@J287/extract/008288843438961447129_Titan_Andrey_S319_G13_V1-1_94-16_001_ali_DW_particles.mrcs J1/imported/008288843438961447129_Titan_Andrey_S319_G13_V1-1_94-16_001_ali_DW.mrc  3171.000000  3651.000000    79.662427   117.463935    22.582946     -0.00562     -1.65762 15719.370117 14869.299805    -19.11397     0.000000     0.000000            1            1            1         5503     0.805216 2.387585e+05     0.057557          105 
000024@J287/extract/008288843438961447129_Titan_Andrey_S319_G13_V1-1_94-16_001_ali_DW_particles.mrcs J1/imported/008288843438961447129_Titan_Andrey_S319_G13_V1-1_94-16_001_ali_DW.mrc  3677.000000   729.000000    61.318395    34.575217   -145.75429     1.646384     -0.00562 15628.425781 14778.355469    -19.11397     0.000000     0.000000            1            2            1         5503     0.802035 2.389299e+05     0.291733           36 
000025@J287/extract/008288843438961447129_Titan_Andrey_S319_G13_V1-1_94-16_001_ali_DW_particles.mrcs J1/imported/008288843438961447129_Titan_Andrey_S319_G13_V1-1_94-16_001_ali_DW.mrc  1196.000000  3441.000000    49.563388    82.224953    72.889066    16.514384     -0.83162 15740.077148 14890.006836    -19.11397     0.000000     0.000000            1            1            1         5503     0.786478 2.387203e+05     0.116641          131 
000028@J287/extract/008288843438961447129_Titan_Andrey_S319_G13_V1-1_94-16_001_ali_DW_particles.mrcs J1/imported/008288843438961447129_Titan_Andrey_S319_G13_V1-1_94-16_001_ali_DW.mrc  2048.000000  3121.000000    -16.59460   120.882255   156.241071     -1.65762     0.820384 15640.576172 14790.505859    -19.11397     0.000000     0.000000            1            2            1         5503     0.795584 2.388744e+05     0.095542           18 
000033@J287/extract/008288843438961447129_Titan_Andrey_S319_G13_V1-1_94-16_001_ali_DW_particles.mrcs J1/imported/008288843438961447129_Titan_Andrey_S319_G13_V1-1_94-16_001_ali_DW.mrc  5320.000000  1744.000000    54.110090   107.513390    65.461479     -2.48362     -0.83162 15626.409180 14776.338867    -19.11397     0.000000     0.000000            1            1            1         5503     0.793584 2.386393e+05     0.075175           48 
000034@J287/extract/008288843438961447129_Titan_Andrey_S319_G13_V1-1_94-16_001_ali_DW_particles.mrcs J1/imported/008288843438961447129_Titan_Andrey_S319_G13_V1-1_94-16_001_ali_DW.mrc  3830.000000   334.000000    59.209891   133.898132   -176.10466     -0.00562     4.950384 15690.161133 14840.090820    -19.11397     0.000000     0.000000            1            2            1         5503     0.801749 2.382809e+05     0.340478           51 
000035@J287/extract/008288843438961447129_Titan_Andrey_S319_G13_V1-1_94-16_001_ali_DW_particles.mrcs J1/imported/008288843438961447129_Titan_Andrey_S319_G13_V1-1_94-16_001_ali_DW.mrc  2533.000000  3328.000000    31.763582   129.477779    93.419756     0.820384     -2.48362 15663.749023 14813.678711    -19.11397     0.000000     0.000000            1            1            1         5503     0.804020 2.384189e+05     0.236940           41 
000036@J287/extract/008288843438961447129_Titan_Andrey_S319_G13_V1-1_94-16_001_ali_DW_particles.mrcs J1/imported/008288843438961447129_Titan_Andrey_S319_G13_V1-1_94-16_001_ali_DW.mrc  4084.000000  1952.000000   102.800265    71.597375    16.890174     -1.65762     -2.48362 15549.867188 14699.796875    -19.11397     0.000000     0.000000            1            2            1         5503     0.812557 2.383099e+05     0.176443           77 
000038@J287/extract/008288843438961447129_Titan_Andrey_S319_G13_V1-1_94-16_001_ali_DW_particles.mrcs J1/imported/008288843438961447129_Titan_Andrey_S319_G13_V1-1_94-16_001_ali_DW.mrc  2730.000000  2994.000000   150.778099    73.485920    22.044940     -0.00562     -0.00562 15608.823242 14758.752930    -19.11397     0.000000     0.000000            1            1            1         5503     0.816126 2.383786e+05     0.252026          118 
000040@J287/extract/008288843438961447129_Titan_Andrey_S319_G13_V1-1_94-16_001_ali_DW_particles.mrcs J1/imported/008288843438961447129_Titan_Andrey_S319_G13_V1-1_94-16_001_ali_DW.mrc  2330.000000  3396.000000    -13.58190    81.301127    -53.67242     -0.00562     -0.83162 15681.772461 14831.702148    -19.11397     0.000000     0.000000            1            2            1         5503     0.807580 2.386064e+05     0.123431           38 
000045@J287/extract/008288843438961447129_Titan_Andrey_S319_G13_V1-1_94-16_001_ali_DW_particles.mrcs J1/imported/008288843438961447129_Titan_Andrey_S319_G13_V1-1_94-16_001_ali_DW.mrc  2382.000000  2148.000000   105.854186    86.177980    76.832784     0.820384     2.472384 15525.391602 14675.321289    -19.11397     0.000000     0.000000            1            1            1         5503     0.810816 2.380918e+05     0.128082          159 
000048@J287/extract/008288843438961447129_Titan_Andrey_S319_G13_V1-1_94-16_001_ali_DW_particles.mrcs J1/imported/008288843438961447129_Titan_Andrey_S319_G13_V1-1_94-16_001_ali_DW.mrc  3820.000000   629.000000   -164.09111    90.300446   -106.17664     -0.83162     -0.00562 15648.711914 14798.641602    -19.11397     0.000000     0.000000            1            2            1         5503     0.802846 2.386741e+05     0.084411           48 
000051@J287/extract/008288843438961447129_Titan_Andrey_S319_G13_V1-1_94-16_001_ali_DW_particles.mrcs J1/imported/008288843438961447129_Titan_Andrey_S319_G13_V1-1_94-16_001_ali_DW.mrc  5071.000000  3135.000000   106.677040    54.058629    -86.09171     0.820384     -0.00562 15712.069336 14861.999023    -19.11397     0.000000     0.000000            1            1            1         5503     0.804794 2.385672e+05     0.107367           70 
000055@J287/extract/008288843438961447129_Titan_Andrey_S319_G13_V1-1_94-16_001_ali_DW_particles.mrcs J1/imported/008288843438961447129_Titan_Andrey_S319_G13_V1-1_94-16_001_ali_DW.mrc  3006.000000  2800.000000   129.138811   158.862739   111.755106     0.820384     -0.00562 15579.767578 14729.697266    -19.11397     0.000000     0.000000            1            2            1         5503     0.791854 2.386277e+05     0.151419           41 
000056@J287/extract/008288843438961447129_Titan_Andrey_S319_G13_V1-1_94-16_001_ali_DW_particles.mrcs J1/imported/008288843438961447129_Titan_Andrey_S319_G13_V1-1_94-16_001_ali_DW.mrc  4767.000000  2592.000000    -81.24942    35.774804    -26.88416     -0.00562     -0.00562 15621.704102 14771.633789    -19.11397     0.000000     0.000000            1            1            1         5503     0.803886 2.390769e+05     0.134247           75 
000002@J287/extract/008290659566486508481_Titan_Andrey_S319_G13_V1-1_3nd_335-11_005_ali_DW_particles.mrcs J1/imported/008290659566486508481_Titan_Andrey_S319_G13_V1-1_3nd_335-11_005_ali_DW.mrc  1716.000000   900.000000   164.988433    92.694140   -115.05810     -1.65762     1.646384 11389.575195 10974.000000   241.843903     0.000000     0.000000            1            2            1         5504     0.799509 2.382603e+05     0.302978           11 
000006@J287/extract/008290659566486508481_Titan_Andrey_S319_G13_V1-1_3nd_335-11_005_ali_DW_particles.mrcs J1/imported/008290659566486508481_Titan_Andrey_S319_G13_V1-1_3nd_335-11_005_ali_DW.mrc  5254.000000  1693.000000    76.960844   123.024868   116.380122     -4.13562     3.298384 11462.930664 11047.355469   241.843903     0.000000     0.000000            1            1            1         5504     0.801714 2.381308e+05     0.045262           95 
000008@J287/extract/008290659566486508481_Titan_Andrey_S319_G13_V1-1_3nd_335-11_005_ali_DW_particles.mrcs J1/imported/008290659566486508481_Titan_Andrey_S319_G13_V1-1_3nd_335-11_005_ali_DW.mrc  5148.000000  3032.000000    14.618173    25.949492   170.204473     -0.83162     -3.30962 11675.085938 11259.510742   241.843903     0.000000     0.000000            1            2            1         5504     0.796975 2.380520e+05     0.176583           51 
000013@J287/extract/008290659566486508481_Titan_Andrey_S319_G13_V1-1_3nd_335-11_005_ali_DW_particles.mrcs J1/imported/008290659566486508481_Titan_Andrey_S319_G13_V1-1_3nd_335-11_005_ali_DW.mrc  2846.000000   248.000000   162.061365    70.914693   -113.12276     -0.83162     0.820384 11309.398438 10893.823242   241.843903     0.000000     0.000000            1            1            1         5504     0.795620 2.378995e+05     0.049821          219 
000016@J287/extract/008290659566486508481_Titan_Andrey_S319_G13_V1-1_3nd_335-11_005_ali_DW_particles.mrcs J1/imported/008290659566486508481_Titan_Andrey_S319_G13_V1-1_3nd_335-11_005_ali_DW.mrc   842.000000  1634.000000   -145.53985    61.948370   -172.13730     -9.91762     4.950384 11487.865234 11072.290039   241.843903     0.000000     0.000000            1            2            1         5504     0.787986 2.381090e+05     0.076732           99 
000022@J287/extract/008290659566486508481_Titan_Andrey_S319_G13_V1-1_3nd_335-11_005_ali_DW_particles.mrcs J1/imported/008290659566486508481_Titan_Andrey_S319_G13_V1-1_3nd_335-11_005_ali_DW.mrc  3316.000000  2775.000000   -106.24142    77.700893    -76.84088     -4.96162     -2.48362 11556.421875 11140.846680   241.843903     0.000000     0.000000            1            1            1         5504     0.803157 2.382281e+05     0.032903          113 
000029@J287/extract/008290659566486508481_Titan_Andrey_S319_G13_V1-1_3nd_335-11_005_ali_DW_particles.mrcs J1/imported/008290659566486508481_Titan_Andrey_S319_G13_V1-1_3nd_335-11_005_ali_DW.mrc  5480.000000  3128.000000   -139.84039    59.281976    82.762122     1.646384     4.124384 11728.729492 11313.154297   241.843903     0.000000     0.000000            1            2            1         5504     0.803500 2.379343e+05     0.078785           70 
000033@J287/extract/008290659566486508481_Titan_Andrey_S319_G13_V1-1_3nd_335-11_005_ali_DW_particles.mrcs J1/imported/008290659566486508481_Titan_Andrey_S319_G13_V1-1_3nd_335-11_005_ali_DW.mrc  3013.000000  3141.000000   136.023401   131.158590   172.438281     0.820384     0.820384 11626.062500 11210.487305   241.843903     0.000000     0.000000            1            1            1         5504     0.802326 2.383060e+05     0.048488          277 
000043@J287/extract/008290659566486508481_Titan_Andrey_S319_G13_V1-1_3nd_335-11_005_ali_DW_particles.mrcs J1/imported/008290659566486508481_Titan_Andrey_S319_G13_V1-1_3nd_335-11_005_ali_DW.mrc  1273.000000   159.000000   151.812774   137.335234   -152.13829     -0.00562     -5.78762 11366.495117 10950.919922   241.843903     0.000000     0.000000            1            2            1         5504     0.801788 2.380477e+05     0.170355           28 
000003@J287/extract/008291788915752800679_Titan_Andrey_S319_G13_V1-1_3nd_271-22_008_ali_DW_particles.mrcs J1/imported/008291788915752800679_Titan_Andrey_S319_G13_V1-1_3nd_271-22_008_ali_DW.mrc  1993.000000  2335.000000   134.490721    41.217061   -168.68335     0.820384     0.820384 17035.902344 16360.839844     -9.48808     0.000000     0.000000            1            2            1         5505     0.838921 2.414111e+05     0.380913           27 
000008@J287/extract/008291788915752800679_Titan_Andrey_S319_G13_V1-1_3nd_271-22_008_ali_DW_particles.mrcs J1/imported/008291788915752800679_Titan_Andrey_S319_G13_V1-1_3nd_271-22_008_ali_DW.mrc   489.000000  1920.000000   -168.31981    93.871705   100.139330     -0.00562     -0.83162 17011.562500 16336.499023     -9.48808     0.000000     0.000000            1            1            1         5505     0.864385 2.424028e+05     0.061350           56 
000010@J287/extract/008291788915752800679_Titan_Andrey_S319_G13_V1-1_3nd_271-22_008_ali_DW_particles.mrcs J1/imported/008291788915752800679_Titan_Andrey_S319_G13_V1-1_3nd_271-22_008_ali_DW.mrc  3072.000000  3093.000000    -70.57369   128.981036   -135.18593    14.036384     4.124384 17073.783203 16398.720703     -9.48808     0.000000     0.000000            1            2            1         5505     0.792532 2.398897e+05     0.275780           41 
000011@J287/extract/008291788915752800679_Titan_Andrey_S319_G13_V1-1_3nd_271-22_008_ali_DW_particles.mrcs J1/imported/008291788915752800679_Titan_Andrey_S319_G13_V1-1_3nd_271-22_008_ali_DW.mrc  2944.000000  1442.000000    19.892400    52.191729   -116.80247     2.472384     -0.83162 17093.517578 16418.455078     -9.48808     0.000000     0.000000            1            1            1         5505     0.810894 2.398311e+05     0.306979           13 
000017@J287/extract/008291788915752800679_Titan_Andrey_S319_G13_V1-1_3nd_271-22_008_ali_DW_particles.mrcs J1/imported/008291788915752800679_Titan_Andrey_S319_G13_V1-1_3nd_271-22_008_ali_DW.mrc  3584.000000   937.000000   129.580206    32.015696    -20.22208     -0.83162     -2.48362 17177.542969 16502.480469     -9.48808     0.000000     0.000000            1            2            1         5505     0.789359 2.402707e+05     0.163687           20 
000019@J287/extract/008291788915752800679_Titan_Andrey_S319_G13_V1-1_3nd_271-22_008_ali_DW_particles.mrcs J1/imported/008291788915752800679_Titan_Andrey_S319_G13_V1-1_3nd_271-22_008_ali_DW.mrc  3409.000000  2124.000000    -59.72341    69.708789   131.325601     -0.83162     -0.00562 17030.304688 16355.243164     -9.48808     0.000000     0.000000            1            1            1         5505     0.805039 2.398406e+05     0.216305           25 
000021@J287/extract/008291788915752800679_Titan_Andrey_S319_G13_V1-1_3nd_271-22_008_ali_DW_particles.mrcs J1/imported/008291788915752800679_Titan_Andrey_S319_G13_V1-1_3nd_271-22_008_ali_DW.mrc  2760.000000   451.000000   -104.44136    33.871343   126.847961     -2.48362     -0.00562 17279.109375 16604.046875     -9.48808     0.000000     0.000000            1            2            1         5505     0.808449 2.404395e+05     0.253233           25 
000023@J287/extract/008291788915752800679_Titan_Andrey_S319_G13_V1-1_3nd_271-22_008_ali_DW_particles.mrcs J1/imported/008291788915752800679_Titan_Andrey_S319_G13_V1-1_3nd_271-22_008_ali_DW.mrc  3892.000000  1201.000000    42.445505    37.886228    48.826463     1.646384     2.472384 17136.316406 16461.253906     -9.48808     0.000000     0.000000            1            1            1         5505     0.792632 2.397751e+05     0.063800           43 
000024@J287/extract/008291788915752800679_Titan_Andrey_S319_G13_V1-1_3nd_271-22_008_ali_DW_particles.mrcs J1/imported/008291788915752800679_Titan_Andrey_S319_G13_V1-1_3nd_271-22_008_ali_DW.mrc  3617.000000  3144.000000   130.766923   152.864594    -93.09894     -7.43962     1.646384 17072.824219 16397.761719     -9.48808     0.000000     0.000000            1            2            1         5505     0.797053 2.400422e+05     0.216742           20 
000030@J287/extract/008291788915752800679_Titan_Andrey_S319_G13_V1-1_3nd_271-22_008_ali_DW_particles.mrcs J1/imported/008291788915752800679_Titan_Andrey_S319_G13_V1-1_3nd_271-22_008_ali_DW.mrc  1285.000000  3707.000000    -87.45910   156.486730    -85.75100     -0.83162     -0.00562 17145.382812 16470.320312     -9.48808     0.000000     0.000000            1            1            1         5505     0.813246 2.396993e+05     0.115189           46 
000031@J287/extract/008291788915752800679_Titan_Andrey_S319_G13_V1-1_3nd_271-22_008_ali_DW_particles.mrcs J1/imported/008291788915752800679_Titan_Andrey_S319_G13_V1-1_3nd_271-22_008_ali_DW.mrc   373.000000  1399.000000   -152.20965   135.748500   -129.04538     1.646384     0.820384 17095.712891 16420.650391     -9.48808     0.000000     0.000000            1            2            1         5505     0.810628 2.399579e+05     0.262406           40 
000004@J287/extract/008293149150943387424_Titan_Andrey_S319_G13_V1-1_115-4_000_ali_DW_particles.mrcs J1/imported/008293149150943387424_Titan_Andrey_S319_G13_V1-1_115-4_000_ali_DW.mrc  1750.000000  2552.000000    -41.38854    60.681905    -24.15632     0.820384     0.820384 15198.977539 14929.569336    -10.63670     0.000000     0.000000            1            2            1         5506     0.819320 2.389149e+05     0.148923           53 
000012@J287/extract/008293149150943387424_Titan_Andrey_S319_G13_V1-1_115-4_000_ali_DW_particles.mrcs J1/imported/008293149150943387424_Titan_Andrey_S319_G13_V1-1_115-4_000_ali_DW.mrc  2838.000000   613.000000   -154.30689    98.754594    90.544593     -0.00562     -3.30962 15278.936523 15009.528320    -10.63670     0.000000     0.000000            1            1            1         5506     0.803480 2.393078e+05     0.051248           37 
000019@J287/extract/008293149150943387424_Titan_Andrey_S319_G13_V1-1_115-4_000_ali_DW_particles.mrcs J1/imported/008293149150943387424_Titan_Andrey_S319_G13_V1-1_115-4_000_ali_DW.mrc  2923.000000   186.000000   160.606146    64.508050   170.040721     -0.00562     -4.96162 15331.872070 15062.463867    -10.63670     0.000000     0.000000            1            2            1         5506     0.802340 2.393054e+05     0.071310          118 
000021@J287/extract/008293149150943387424_Titan_Andrey_S319_G13_V1-1_115-4_000_ali_DW_particles.mrcs J1/imported/008293149150943387424_Titan_Andrey_S319_G13_V1-1_115-4_000_ali_DW.mrc  4645.000000  3318.000000   -178.15758   115.019848    60.921030     -2.48362     -2.48362 15287.230469 15017.822266    -10.63670     0.000000     0.000000            1            1            1         5506     0.810429 2.393573e+05     0.212943           65 
000023@J287/extract/008293149150943387424_Titan_Andrey_S319_G13_V1-1_115-4_000_ali_DW_particles.mrcs J1/imported/008293149150943387424_Titan_Andrey_S319_G13_V1-1_115-4_000_ali_DW.mrc  3930.000000  1622.000000   160.685189    77.107449   130.639579     -1.65762     3.298384 15191.890625 14922.482422    -10.63670     0.000000     0.000000            1            2            1         5506     0.799455 2.390525e+05     0.135107           35 
000025@J287/extract/008293149150943387424_Titan_Andrey_S319_G13_V1-1_115-4_000_ali_DW_particles.mrcs J1/imported/008293149150943387424_Titan_Andrey_S319_G13_V1-1_115-4_000_ali_DW.mrc   601.000000  2376.000000     -5.14299    68.895225   120.832059     2.472384     1.646384 15244.382812 14974.974609    -10.63670     0.000000     0.000000            1            1            1         5506     0.787054 2.396711e+05     0.116373          131 
000026@J287/extract/008293149150943387424_Titan_Andrey_S319_G13_V1-1_115-4_000_ali_DW_particles.mrcs J1/imported/008293149150943387424_Titan_Andrey_S319_G13_V1-1_115-4_000_ali_DW.mrc  3984.000000  1986.000000   -176.47174   140.332029   -164.12962     -0.00562     -0.00562 15179.670898 14910.262695    -10.63670     0.000000     0.000000            1            2            1         5506     0.796484 2.394015e+05     0.079451           44 
000027@J287/extract/008293149150943387424_Titan_Andrey_S319_G13_V1-1_115-4_000_ali_DW_particles.mrcs J1/imported/008293149150943387424_Titan_Andrey_S319_G13_V1-1_115-4_000_ali_DW.mrc  1832.000000  1801.000000   160.956848   121.928561    18.188170     -0.83162     -1.65762 15200.912109 14931.503906    -10.63670     0.000000     0.000000            1            1            1         5506     0.803560 2.394005e+05     0.147247           41 
000047@J287/extract/008293149150943387424_Titan_Andrey_S319_G13_V1-1_115-4_000_ali_DW_particles.mrcs J1/imported/008293149150943387424_Titan_Andrey_S319_G13_V1-1_115-4_000_ali_DW.mrc   248.000000  3034.000000    90.543520   169.800348    -42.60738     -0.00562     0.820384 15296.338867 15026.930664    -10.63670     0.000000     0.000000            1            2            1         5506     0.805649 2.394336e+05     0.382521           18 
000049@J287/extract/008293149150943387424_Titan_Andrey_S319_G13_V1-1_115-4_000_ali_DW_particles.mrcs J1/imported/008293149150943387424_Titan_Andrey_S319_G13_V1-1_115-4_000_ali_DW.mrc  3059.000000  1524.000000    81.321253    23.694105    93.219466     -0.83162     -6.61362 15193.009766 14923.601562    -10.63670     0.000000     0.000000            1            1            1         5506     0.812615 2.393169e+05     0.168187           67 
000001@J287/extract/008295585713503120556_Titan_Andrey_S319_G13_V1-1_3nd_277-16_008_ali_DW_particles.mrcs J1/imported/008295585713503120556_Titan_Andrey_S319_G13_V1-1_3nd_277-16_008_ali_DW.mrc  1944.000000  1138.000000    -50.70611   126.262677    -20.58014     2.472384     -0.00562 12444.240234 11811.573242     -8.30517     0.000000     0.000000            1            2            1         5507     0.830762 2.400111e+05     0.123711           47 
000002@J287/extract/008295585713503120556_Titan_Andrey_S319_G13_V1-1_3nd_277-16_008_ali_DW_particles.mrcs J1/imported/008295585713503120556_Titan_Andrey_S319_G13_V1-1_3nd_277-16_008_ali_DW.mrc   338.000000   475.000000    -59.68138    67.133509    -61.81486     -0.00562     0.820384 12484.024414 11851.357422     -8.30517     0.000000     0.000000            1            1            1         5507     0.813732 2.403289e+05     0.045509          101 
000006@J287/extract/008295585713503120556_Titan_Andrey_S319_G13_V1-1_3nd_277-16_008_ali_DW_particles.mrcs J1/imported/008295585713503120556_Titan_Andrey_S319_G13_V1-1_3nd_277-16_008_ali_DW.mrc  4252.000000  1082.000000   162.993047    31.719532     -0.40907     -3.30962     2.472384 12559.371094 11926.704102     -8.30517     0.000000     0.000000            1            2            1         5507     0.819259 2.400300e+05     0.068601          287 
000015@J287/extract/008295585713503120556_Titan_Andrey_S319_G13_V1-1_3nd_277-16_008_ali_DW_particles.mrcs J1/imported/008295585713503120556_Titan_Andrey_S319_G13_V1-1_3nd_277-16_008_ali_DW.mrc  2472.000000  2630.000000    -66.37629    51.669605   144.219606     6.602384     2.472384 12423.487305 11790.820312     -8.30517     0.000000     0.000000            1            1            1         5507     0.820993 2.401155e+05     0.074866           39 
000019@J287/extract/008295585713503120556_Titan_Andrey_S319_G13_V1-1_3nd_277-16_008_ali_DW_particles.mrcs J1/imported/008295585713503120556_Titan_Andrey_S319_G13_V1-1_3nd_277-16_008_ali_DW.mrc   717.000000  1975.000000    79.779385   122.980566     -9.23311     -0.00562     -1.65762 12412.394531 11779.727539     -8.30517     0.000000     0.000000            1            2            1         5507     0.809252 2.400804e+05     0.205842           43 
000024@J287/extract/008295585713503120556_Titan_Andrey_S319_G13_V1-1_3nd_277-16_008_ali_DW_particles.mrcs J1/imported/008295585713503120556_Titan_Andrey_S319_G13_V1-1_3nd_277-16_008_ali_DW.mrc  5048.000000  3457.000000   -109.78311    44.672571     -7.78572    -10.74362     9.906384 12737.331055 12104.664062     -8.30517     0.000000     0.000000            1            1            1         5507     0.805252 2.398905e+05     0.232532           29 
000032@J287/extract/008295585713503120556_Titan_Andrey_S319_G13_V1-1_3nd_277-16_008_ali_DW_particles.mrcs J1/imported/008295585713503120556_Titan_Andrey_S319_G13_V1-1_3nd_277-16_008_ali_DW.mrc  4024.000000  3618.000000    -24.82156    83.652029    -16.34236     -0.00562     -0.00562 12668.761719 12036.094727     -8.30517     0.000000     0.000000            1            2            1         5507     0.817073 2.400736e+05     0.068351           77 
000043@J287/extract/008295585713503120556_Titan_Andrey_S319_G13_V1-1_3nd_277-16_008_ali_DW_particles.mrcs J1/imported/008295585713503120556_Titan_Andrey_S319_G13_V1-1_3nd_277-16_008_ali_DW.mrc   558.000000   755.000000   122.800021    90.705495   -101.40204     -1.65762     3.298384 12469.357422 11836.690430     -8.30517     0.000000     0.000000            1            1            1         5507     0.807180 2.399551e+05     0.133158           30 
000045@J287/extract/008295585713503120556_Titan_Andrey_S319_G13_V1-1_3nd_277-16_008_ali_DW_particles.mrcs J1/imported/008295585713503120556_Titan_Andrey_S319_G13_V1-1_3nd_277-16_008_ali_DW.mrc  5376.000000  3119.000000    90.481878    92.395475    -31.88697     6.602384     -3.30962 12730.969727 12098.302734     -8.30517     0.000000     0.000000            1            2            1         5507     0.802435 2.403365e+05     0.218576           76 
000046@J287/extract/008295585713503120556_Titan_Andrey_S319_G13_V1-1_3nd_277-16_008_ali_DW_particles.mrcs J1/imported/008295585713503120556_Titan_Andrey_S319_G13_V1-1_3nd_277-16_008_ali_DW.mrc   264.000000  3321.000000    88.054495   114.674041    -93.67150     -2.48362     -0.83162 12498.874023 11866.207031     -8.30517     0.000000     0.000000            1            1            1         5507     0.816282 2.403783e+05     0.181176           22 
000047@J287/extract/008295585713503120556_Titan_Andrey_S319_G13_V1-1_3nd_277-16_008_ali_DW_particles.mrcs J1/imported/008295585713503120556_Titan_Andrey_S319_G13_V1-1_3nd_277-16_008_ali_DW.mrc  1764.000000  1615.000000    -12.35922   125.129147   131.930510     -4.13562     1.646384 12404.775391 11772.108398     -8.30517     0.000000     0.000000            1            2            1         5507     0.808127 2.404443e+05     0.171562           21 
000048@J287/extract/008295585713503120556_Titan_Andrey_S319_G13_V1-1_3nd_277-16_008_ali_DW_particles.mrcs J1/imported/008295585713503120556_Titan_Andrey_S319_G13_V1-1_3nd_277-16_008_ali_DW.mrc  3806.000000  3862.000000   -109.35112    96.861095    80.688197     0.820384     -3.30962 12691.748047 12059.081055     -8.30517     0.000000     0.000000            1            1            1         5507     0.831508 2.402412e+05     0.088484           62 
000051@J287/extract/008295585713503120556_Titan_Andrey_S319_G13_V1-1_3nd_277-16_008_ali_DW_particles.mrcs J1/imported/008295585713503120556_Titan_Andrey_S319_G13_V1-1_3nd_277-16_008_ali_DW.mrc  4404.000000  2224.000000   105.912882   162.170334    -99.23404     -3.30962     3.298384 12551.826172 11919.159180     -8.30517     0.000000     0.000000            1            2            1         5507     0.827879 2.397592e+05     0.236839           64 
000006@J287/extract/008299213771254086727_Titan_Andrey_S319_G13_V1-1_85-17_002_ali_DW_particles.mrcs J1/imported/008299213771254086727_Titan_Andrey_S319_G13_V1-1_85-17_002_ali_DW.mrc  3996.000000  2428.000000   138.806776   131.127342   -153.85543     0.820384     0.820384 15904.546875 14847.500977    -26.06747     0.000000     0.000000            1            1            1         5508     0.791489 2.377557e+05     0.113443           97 
000011@J287/extract/008299213771254086727_Titan_Andrey_S319_G13_V1-1_85-17_002_ali_DW_particles.mrcs J1/imported/008299213771254086727_Titan_Andrey_S319_G13_V1-1_85-17_002_ali_DW.mrc  1344.000000  1476.000000   175.259680   149.514331   117.372498     2.472384     -1.65762 15843.160156 14786.114258    -26.06747     0.000000     0.000000            1            2            1         5508     0.797416 2.381109e+05     0.131528           86 
000012@J287/extract/008299213771254086727_Titan_Andrey_S319_G13_V1-1_85-17_002_ali_DW_particles.mrcs J1/imported/008299213771254086727_Titan_Andrey_S319_G13_V1-1_85-17_002_ali_DW.mrc  4094.000000  3613.000000    53.297934    51.878671    -35.62427     1.646384     0.820384 15969.418945 14912.373047    -26.06747     0.000000     0.000000            1            1            1         5508     0.813175 2.374532e+05     0.101613           87 
000014@J287/extract/008299213771254086727_Titan_Andrey_S319_G13_V1-1_85-17_002_ali_DW_particles.mrcs J1/imported/008299213771254086727_Titan_Andrey_S319_G13_V1-1_85-17_002_ali_DW.mrc  1112.000000  1533.000000     1.841545    62.293642   111.579357     -0.83162     -1.65762 15843.021484 14785.975586    -26.06747     0.000000     0.000000            1            2            1         5508     0.795481 2.377883e+05     0.134511           87 
000015@J287/extract/008299213771254086727_Titan_Andrey_S319_G13_V1-1_85-17_002_ali_DW_particles.mrcs J1/imported/008299213771254086727_Titan_Andrey_S319_G13_V1-1_85-17_002_ali_DW.mrc  2522.000000  3319.000000   164.875703    68.368688    -56.91413     0.820384     1.646384 15822.437500 14765.391602    -26.06747     0.000000     0.000000            1            1            1         5508     0.800060 2.379438e+05     0.077088          149 
000020@J287/extract/008299213771254086727_Titan_Andrey_S319_G13_V1-1_85-17_002_ali_DW_particles.mrcs J1/imported/008299213771254086727_Titan_Andrey_S319_G13_V1-1_85-17_002_ali_DW.mrc  1963.000000   766.000000    78.612560    57.395450   122.012332     -2.48362     1.646384 15931.096680 14874.050781    -26.06747     0.000000     0.000000            1            2            1         5508     0.829971 2.373463e+05     0.083865          100 
000023@J287/extract/008299213771254086727_Titan_Andrey_S319_G13_V1-1_85-17_002_ali_DW_particles.mrcs J1/imported/008299213771254086727_Titan_Andrey_S319_G13_V1-1_85-17_002_ali_DW.mrc  1817.000000  2703.000000   -127.07726    58.039616   -129.29111     -0.83162     4.124384 15800.761719 14743.715820    -26.06747     0.000000     0.000000            1            1            1         5508     0.786755 2.381723e+05     0.095475           72 
000032@J287/extract/008299213771254086727_Titan_Andrey_S319_G13_V1-1_85-17_002_ali_DW_particles.mrcs J1/imported/008299213771254086727_Titan_Andrey_S319_G13_V1-1_85-17_002_ali_DW.mrc  1409.000000  2526.000000   -145.67187    74.749887    -20.21328     -1.65762     3.298384 15804.692383 14747.646484    -26.06747     0.000000     0.000000            1            2            1         5508     0.768259 2.383144e+05     0.117084          228 
000037@J287/extract/008299213771254086727_Titan_Andrey_S319_G13_V1-1_85-17_002_ali_DW_particles.mrcs J1/imported/008299213771254086727_Titan_Andrey_S319_G13_V1-1_85-17_002_ali_DW.mrc  3089.000000  1760.000000    -92.36882    89.946867    -44.98572     -2.48362     0.820384 15853.878906 14796.833008    -26.06747     0.000000     0.000000            1            1            1         5508     0.798136 2.379760e+05     0.085106          123 
000044@J287/extract/008299213771254086727_Titan_Andrey_S319_G13_V1-1_85-17_002_ali_DW_particles.mrcs J1/imported/008299213771254086727_Titan_Andrey_S319_G13_V1-1_85-17_002_ali_DW.mrc  1705.000000  1838.000000   108.777451    93.300221    -84.43056     -2.48362     0.820384 15809.316406 14752.270508    -26.06747     0.000000     0.000000            1            2            1         5508     0.799244 2.378103e+05     0.053195          127 
000048@J287/extract/008299213771254086727_Titan_Andrey_S319_G13_V1-1_85-17_002_ali_DW_particles.mrcs J1/imported/008299213771254086727_Titan_Andrey_S319_G13_V1-1_85-17_002_ali_DW.mrc  4566.000000   356.000000    -27.75992   100.405636   -168.26265     -0.00562     0.820384 16133.388672 15076.342773    -26.06747     0.000000     0.000000            1            1            1         5508     0.785210 2.382526e+05     0.169473           36 
000049@J287/extract/008299213771254086727_Titan_Andrey_S319_G13_V1-1_85-17_002_ali_DW_particles.mrcs J1/imported/008299213771254086727_Titan_Andrey_S319_G13_V1-1_85-17_002_ali_DW.mrc   557.000000   489.000000   -124.82010    97.846014    50.803847     -1.65762     2.472384 16024.430664 14967.384766    -26.06747     0.000000     0.000000            1            2            1         5508     0.807303 2.374617e+05     0.046047          100 
000054@J287/extract/008299213771254086727_Titan_Andrey_S319_G13_V1-1_85-17_002_ali_DW_particles.mrcs J1/imported/008299213771254086727_Titan_Andrey_S319_G13_V1-1_85-17_002_ali_DW.mrc  4745.000000  1357.000000    47.976292   149.556509    86.623751     2.472384     -1.65762 16030.175781 14973.129883    -26.06747     0.000000     0.000000            1            1            1         5508     0.790987 2.378755e+05     0.036978          128 
000013@J287/extract/008304430580776351070_Titan_Andrey_S319_G13_V1-1_2nd_155-8_005_ali_DW_particles.mrcs J1/imported/008304430580776351070_Titan_Andrey_S319_G13_V1-1_2nd_155-8_005_ali_DW.mrc   860.000000   747.000000   108.152610    33.842694   -154.98800     -2.48362     -1.65762 11898.263672 11550.848633   237.395721     0.000000     0.000000            1            2            1         5509     0.800863 2.394178e+05     0.500070           13 
000019@J287/extract/008304430580776351070_Titan_Andrey_S319_G13_V1-1_2nd_155-8_005_ali_DW_particles.mrcs J1/imported/008304430580776351070_Titan_Andrey_S319_G13_V1-1_2nd_155-8_005_ali_DW.mrc  1388.000000   390.000000   116.235557   119.608136   -112.47219     -0.00562     -0.83162 11936.077148 11588.662109   237.395721     0.000000     0.000000            1            1            1         5509     0.798148 2.393523e+05     0.099453           19 
000022@J287/extract/008304430580776351070_Titan_Andrey_S319_G13_V1-1_2nd_155-8_005_ali_DW_particles.mrcs J1/imported/008304430580776351070_Titan_Andrey_S319_G13_V1-1_2nd_155-8_005_ali_DW.mrc   239.000000   569.000000   159.631047   129.367387    -36.12266     -2.48362     0.820384 11933.826172 11586.411133   237.395721     0.000000     0.000000            1            2            1         5509     0.794902 2.397756e+05     0.345974           78 
000023@J287/extract/008304430580776351070_Titan_Andrey_S319_G13_V1-1_2nd_155-8_005_ali_DW_particles.mrcs J1/imported/008304430580776351070_Titan_Andrey_S319_G13_V1-1_2nd_155-8_005_ali_DW.mrc  2623.000000  3596.000000    45.556804   100.252803    78.471387     -1.65762     -1.65762 11769.205078 11421.790039   237.395721     0.000000     0.000000            1            1            1         5509     0.803364 2.396791e+05     0.138523          143 
000024@J287/extract/008304430580776351070_Titan_Andrey_S319_G13_V1-1_2nd_155-8_005_ali_DW_particles.mrcs J1/imported/008304430580776351070_Titan_Andrey_S319_G13_V1-1_2nd_155-8_005_ali_DW.mrc  5310.000000  1006.000000    -87.39955   159.469463   -134.81826     0.820384     -0.00562 11954.845703 11607.430664   237.395721     0.000000     0.000000            1            2            1         5509     0.801286 2.397126e+05     0.095836           49 
000028@J287/extract/008304430580776351070_Titan_Andrey_S319_G13_V1-1_2nd_155-8_005_ali_DW_particles.mrcs J1/imported/008304430580776351070_Titan_Andrey_S319_G13_V1-1_2nd_155-8_005_ali_DW.mrc   502.000000  2926.000000    13.017529    67.586136   119.273453     -0.00562     0.820384 11831.969727 11484.554688   237.395721     0.000000     0.000000            1            1            1         5509     0.798330 2.394265e+05     0.176624           12 
000035@J287/extract/008304430580776351070_Titan_Andrey_S319_G13_V1-1_2nd_155-8_005_ali_DW_particles.mrcs J1/imported/008304430580776351070_Titan_Andrey_S319_G13_V1-1_2nd_155-8_005_ali_DW.mrc  1225.000000  2477.000000    61.040241   149.389875    -20.00924     -0.00562     0.820384 11758.592773 11411.177734   237.395721     0.000000     0.000000            1            2            1         5509     0.797492 2.397613e+05     0.139138           40 
000039@J287/extract/008304430580776351070_Titan_Andrey_S319_G13_V1-1_2nd_155-8_005_ali_DW_particles.mrcs J1/imported/008304430580776351070_Titan_Andrey_S319_G13_V1-1_2nd_155-8_005_ali_DW.mrc  3923.000000  1896.000000   -101.86983    69.050123   125.598203     -0.83162     -0.00562 11823.517578 11476.102539   237.395721     0.000000     0.000000            1            1            1         5509     0.819241 2.389490e+05     0.101195          101 
000042@J287/extract/008304430580776351070_Titan_Andrey_S319_G13_V1-1_2nd_155-8_005_ali_DW_particles.mrcs J1/imported/008304430580776351070_Titan_Andrey_S319_G13_V1-1_2nd_155-8_005_ali_DW.mrc  3211.000000  2970.000000    83.420901   146.004953   178.821863     -3.30962     -1.65762 11764.287109 11416.872070   237.395721     0.000000     0.000000            1            2            1         5509     0.796443 2.394976e+05     0.075926           20 
000004@J287/extract/008306965950184344123_Titan_Andrey_S319_G13_V1-1_3nd_274-6_008_ali_DW_particles.mrcs J1/imported/008306965950184344123_Titan_Andrey_S319_G13_V1-1_3nd_274-6_008_ali_DW.mrc  1995.000000  3595.000000   152.912180    44.188046    99.051646     4.124384     -0.83162 14393.505859 13713.665039     -8.31340     0.000000     0.000000            1            2            1         5510     0.788175 2.390829e+05     0.109182           54 
000006@J287/extract/008306965950184344123_Titan_Andrey_S319_G13_V1-1_3nd_274-6_008_ali_DW_particles.mrcs J1/imported/008306965950184344123_Titan_Andrey_S319_G13_V1-1_3nd_274-6_008_ali_DW.mrc  5071.000000  2877.000000   132.269017    62.107314    86.093629     -0.00562     -1.65762 14640.237305 13960.396484     -8.31340     0.000000     0.000000            1            1            1         5510     0.805038 2.388427e+05     0.123822           37 
000007@J287/extract/008306965950184344123_Titan_Andrey_S319_G13_V1-1_3nd_274-6_008_ali_DW_particles.mrcs J1/imported/008306965950184344123_Titan_Andrey_S319_G13_V1-1_3nd_274-6_008_ali_DW.mrc  4933.000000  1551.000000   -163.93880    57.718849   141.279646     3.298384     3.298384 14682.045898 14002.205078     -8.31340     0.000000     0.000000            1            2            1         5510     0.817145 2.389427e+05     0.110854           39 
000011@J287/extract/008306965950184344123_Titan_Andrey_S319_G13_V1-1_3nd_274-6_008_ali_DW_particles.mrcs J1/imported/008306965950184344123_Titan_Andrey_S319_G13_V1-1_3nd_274-6_008_ali_DW.mrc  4449.000000   900.000000    -62.33708    59.024289     5.595048     2.472384     -2.48362 14717.502930 14037.662109     -8.31340     0.000000     0.000000            1            1            1         5510     0.820983 2.389713e+05     0.195892           70 
000017@J287/extract/008306965950184344123_Titan_Andrey_S319_G13_V1-1_3nd_274-6_008_ali_DW_particles.mrcs J1/imported/008306965950184344123_Titan_Andrey_S319_G13_V1-1_3nd_274-6_008_ali_DW.mrc  4120.000000   363.000000    -41.97051   110.149943   142.769890     -1.65762     -1.65762 14785.434570 14105.593750     -8.31340     0.000000     0.000000            1            2            1         5510     0.817034 2.391091e+05     0.107397           55 
000024@J287/extract/008306965950184344123_Titan_Andrey_S319_G13_V1-1_3nd_274-6_008_ali_DW_particles.mrcs J1/imported/008306965950184344123_Titan_Andrey_S319_G13_V1-1_3nd_274-6_008_ali_DW.mrc  2050.000000  3051.000000   123.164214   115.453730   -118.19266     1.646384     1.646384 14376.475586 13696.634766     -8.31340     0.000000     0.000000            1            1            1         5510     0.802186 2.389024e+05     0.224092           31 
000028@J287/extract/008306965950184344123_Titan_Andrey_S319_G13_V1-1_3nd_274-6_008_ali_DW_particles.mrcs J1/imported/008306965950184344123_Titan_Andrey_S319_G13_V1-1_3nd_274-6_008_ali_DW.mrc  2577.000000   679.000000    51.482729    36.240406   -155.33741     0.820384     -1.65762 14664.020508 13984.179688     -8.31340     0.000000     0.000000            1            2            1         5510     0.824832 2.386109e+05     0.053324           72 
000036@J287/extract/008306965950184344123_Titan_Andrey_S319_G13_V1-1_3nd_274-6_008_ali_DW_particles.mrcs J1/imported/008306965950184344123_Titan_Andrey_S319_G13_V1-1_3nd_274-6_008_ali_DW.mrc  3103.000000  2402.000000   137.788536    38.064998    -65.55220     0.820384     -0.83162 14424.035156 13744.194336     -8.31340     0.000000     0.000000            1            1            1         5510     0.809961 2.389638e+05     0.268384          104 
000039@J287/extract/008306965950184344123_Titan_Andrey_S319_G13_V1-1_3nd_274-6_008_ali_DW_particles.mrcs J1/imported/008306965950184344123_Titan_Andrey_S319_G13_V1-1_3nd_274-6_008_ali_DW.mrc  2335.000000   752.000000   106.663064   129.983180    93.978356     4.124384     2.472384 14644.708008 13964.867188     -8.31340     0.000000     0.000000            1            2            1         5510     0.820719 2.389452e+05     0.172928           62 
000044@J287/extract/008306965950184344123_Titan_Andrey_S319_G13_V1-1_3nd_274-6_008_ali_DW_particles.mrcs J1/imported/008306965950184344123_Titan_Andrey_S319_G13_V1-1_3nd_274-6_008_ali_DW.mrc  1960.000000  1882.000000    -70.05908    35.951129    81.937663     2.472384     -8.26562 14430.654297 13750.813477     -8.31340     0.000000     0.000000            1            1            1         5510     0.812096 2.385000e+05     0.297225           51 
000046@J287/extract/008306965950184344123_Titan_Andrey_S319_G13_V1-1_3nd_274-6_008_ali_DW_particles.mrcs J1/imported/008306965950184344123_Titan_Andrey_S319_G13_V1-1_3nd_274-6_008_ali_DW.mrc  4337.000000  1311.000000    48.256002    21.193492    -83.37763     -0.83162     -3.30962 14640.472656 13960.631836     -8.31340     0.000000     0.000000            1            2            1         5510     0.798780 2.392146e+05     0.336412           45 
000004@J287/extract/008312458071873133897_Titan_Andrey_S319_G13_V1-1_112-7_006_ali_DW_particles.mrcs J1/imported/008312458071873133897_Titan_Andrey_S319_G13_V1-1_112-7_006_ali_DW.mrc  2995.000000  2599.000000    -88.81859    25.040086     -1.24682     3.298384     0.820384  7337.750488  6587.055176   236.288330     0.000000     0.000000            1            2            1         5511     0.788235 2.397174e+05     0.117879          140 
000009@J287/extract/008312458071873133897_Titan_Andrey_S319_G13_V1-1_112-7_006_ali_DW_particles.mrcs J1/imported/008312458071873133897_Titan_Andrey_S319_G13_V1-1_112-7_006_ali_DW.mrc  4205.000000  2083.000000   -168.10689    33.218389   107.498890     -3.30962     -4.96162  7423.747070  6673.051758   236.288330     0.000000     0.000000            1            1            1         5511     0.799140 2.394953e+05     0.115182           30 
000011@J287/extract/008312458071873133897_Titan_Andrey_S319_G13_V1-1_112-7_006_ali_DW_particles.mrcs J1/imported/008312458071873133897_Titan_Andrey_S319_G13_V1-1_112-7_006_ali_DW.mrc  1906.000000   572.000000    -17.79651    82.490180    -14.36251     -0.83162     -1.65762  7298.875488  6548.180176   236.288330     0.000000     0.000000            1            2            1         5511     0.808185 2.392226e+05     0.079795           89 
000016@J287/extract/008312458071873133897_Titan_Andrey_S319_G13_V1-1_112-7_006_ali_DW_particles.mrcs J1/imported/008312458071873133897_Titan_Andrey_S319_G13_V1-1_112-7_006_ali_DW.mrc   324.000000  3831.000000    -80.02966    46.731658    -71.56962     1.646384     -0.00562  7321.476562  6570.781250   236.288330     0.000000     0.000000            1            1            1         5511     0.807008 2.392295e+05     0.165733           73 
000021@J287/extract/008312458071873133897_Titan_Andrey_S319_G13_V1-1_112-7_006_ali_DW_particles.mrcs J1/imported/008312458071873133897_Titan_Andrey_S319_G13_V1-1_112-7_006_ali_DW.mrc  4915.000000   939.000000    46.568223    67.326940    18.532497     1.646384     -1.65762  7515.775391  6765.080078   236.288330     0.000000     0.000000            1            2            1         5511     0.806440 2.392600e+05     0.101411           58 
000023@J287/extract/008312458071873133897_Titan_Andrey_S319_G13_V1-1_112-7_006_ali_DW_particles.mrcs J1/imported/008312458071873133897_Titan_Andrey_S319_G13_V1-1_112-7_006_ali_DW.mrc  3530.000000  1390.000000    -10.64237    49.095390   175.063733     -2.48362     1.646384  7389.232422  6638.537109   236.288330     0.000000     0.000000            1            1            1         5511     0.814697 2.391878e+05     0.159671           68 
000032@J287/extract/008312458071873133897_Titan_Andrey_S319_G13_V1-1_112-7_006_ali_DW_particles.mrcs J1/imported/008312458071873133897_Titan_Andrey_S319_G13_V1-1_112-7_006_ali_DW.mrc  5140.000000  2010.000000    -69.47228    65.682924   153.729195     1.646384     -0.83162  7477.929199  6727.233887   236.288330     0.000000     0.000000            1            2            1         5511     0.790070 2.393786e+05     0.142429           25 
000035@J287/extract/008312458071873133897_Titan_Andrey_S319_G13_V1-1_112-7_006_ali_DW_particles.mrcs J1/imported/008312458071873133897_Titan_Andrey_S319_G13_V1-1_112-7_006_ali_DW.mrc  5415.000000   554.000000   -140.76723    30.349800    63.577054     -3.30962     0.820384  7594.507812  6843.812500   236.288330     0.000000     0.000000            1            1            1         5511     0.811945 2.392324e+05     0.116026           55 
000038@J287/extract/008312458071873133897_Titan_Andrey_S319_G13_V1-1_112-7_006_ali_DW_particles.mrcs J1/imported/008312458071873133897_Titan_Andrey_S319_G13_V1-1_112-7_006_ali_DW.mrc   906.000000   826.000000   135.205445    69.881761   132.889703     -0.00562     -0.00562  7207.739746  6457.044434   236.288330     0.000000     0.000000            1            2            1         5511     0.813517 2.395037e+05     0.299330           33 
000040@J287/extract/008312458071873133897_Titan_Andrey_S319_G13_V1-1_112-7_006_ali_DW_particles.mrcs J1/imported/008312458071873133897_Titan_Andrey_S319_G13_V1-1_112-7_006_ali_DW.mrc  4478.000000  1932.000000    94.376074   136.524029    -31.46967     1.646384     4.950384  7440.812012  6690.116699   236.288330     0.000000     0.000000            1            1            1         5511     0.812224 2.388624e+05     0.142284           76 
000044@J287/extract/008312458071873133897_Titan_Andrey_S319_G13_V1-1_112-7_006_ali_DW_particles.mrcs J1/imported/008312458071873133897_Titan_Andrey_S319_G13_V1-1_112-7_006_ali_DW.mrc   581.000000  1454.000000   -130.10480    71.181564   -108.54687     4.124384     -1.65762  7172.614258  6421.918945   236.288330     0.000000     0.000000            1            2            1         5511     0.813042 2.391982e+05     0.061243           29 
000003@J287/extract/008314819868636670525_Titan_Andrey_S319_G13_V1-1_2nd_134-28_002_ali_DW_particles.mrcs J1/imported/008314819868636670525_Titan_Andrey_S319_G13_V1-1_2nd_134-28_002_ali_DW.mrc  2921.000000  1658.000000     3.252915    86.143796    94.725196     -0.83162     -0.00562  9992.883789  9055.337891    -28.76909     0.000000     0.000000            1            1            1         5512     0.811747 2.395506e+05     0.275210           33 
000006@J287/extract/008314819868636670525_Titan_Andrey_S319_G13_V1-1_2nd_134-28_002_ali_DW_particles.mrcs J1/imported/008314819868636670525_Titan_Andrey_S319_G13_V1-1_2nd_134-28_002_ali_DW.mrc  4291.000000   517.000000    -53.53825   126.226407    76.886032     0.820384     -1.65762 10159.060547  9221.514648    -28.76909     0.000000     0.000000            1            2            1         5512     0.800450 2.394504e+05     0.157623           11 
000007@J287/extract/008314819868636670525_Titan_Andrey_S319_G13_V1-1_2nd_134-28_002_ali_DW_particles.mrcs J1/imported/008314819868636670525_Titan_Andrey_S319_G13_V1-1_2nd_134-28_002_ali_DW.mrc  1245.000000  1078.000000   179.051467   115.020226    -15.90388     -0.00562     -3.30962  9931.701172  8994.155273    -28.76909     0.000000     0.000000            1            1            1         5512     0.812199 2.396045e+05     0.222561           44 
000008@J287/extract/008314819868636670525_Titan_Andrey_S319_G13_V1-1_2nd_134-28_002_ali_DW_particles.mrcs J1/imported/008314819868636670525_Titan_Andrey_S319_G13_V1-1_2nd_134-28_002_ali_DW.mrc  5044.000000  3498.000000   -126.49441   116.720092   150.111152     -8.26562     -4.13562 10253.505859  9315.959961    -28.76909     0.000000     0.000000            1            2            1         5512     0.806804 2.397599e+05     0.216058           15 
000009@J287/extract/008314819868636670525_Titan_Andrey_S319_G13_V1-1_2nd_134-28_002_ali_DW_particles.mrcs J1/imported/008314819868636670525_Titan_Andrey_S319_G13_V1-1_2nd_134-28_002_ali_DW.mrc  1096.000000  2681.000000    77.913812   139.918959   152.330696     0.820384     -2.48362  9930.709961  8993.164062    -28.76909     0.000000     0.000000            1            1            1         5512     0.818632 2.396666e+05     0.328903            8 
000010@J287/extract/008314819868636670525_Titan_Andrey_S319_G13_V1-1_2nd_134-28_002_ali_DW_particles.mrcs J1/imported/008314819868636670525_Titan_Andrey_S319_G13_V1-1_2nd_134-28_002_ali_DW.mrc  2428.000000  3766.000000    24.313775    84.869497    83.806595     -0.83162     0.820384 10031.541016  9093.995117    -28.76909     0.000000     0.000000            1            2            1         5512     0.817957 2.395676e+05     0.141769           33 
000017@J287/extract/008314819868636670525_Titan_Andrey_S319_G13_V1-1_2nd_134-28_002_ali_DW_particles.mrcs J1/imported/008314819868636670525_Titan_Andrey_S319_G13_V1-1_2nd_134-28_002_ali_DW.mrc  3635.000000   626.000000   -109.35112    96.861095   -172.43680     -2.48362     -3.30962 10082.584961  9145.039062    -28.76909     0.000000     0.000000            1            1            1         5512     0.820911 2.398114e+05     0.156505           41 
000018@J287/extract/008314819868636670525_Titan_Andrey_S319_G13_V1-1_2nd_134-28_002_ali_DW_particles.mrcs J1/imported/008314819868636670525_Titan_Andrey_S319_G13_V1-1_2nd_134-28_002_ali_DW.mrc   696.000000  1954.000000   159.631047   129.367387   -141.12266     -0.83162    -17.35162  9880.154297  8942.608398    -28.76909     0.000000     0.000000            1            2            1         5512     0.801025 2.398954e+05     0.114705           26 
000021@J287/extract/008314819868636670525_Titan_Andrey_S319_G13_V1-1_2nd_134-28_002_ali_DW_particles.mrcs J1/imported/008314819868636670525_Titan_Andrey_S319_G13_V1-1_2nd_134-28_002_ali_DW.mrc  4517.000000  1338.000000   -176.66174    45.669197    10.258899     0.820384     1.646384 10117.681641  9180.135742    -28.76909     0.000000     0.000000            1            1            1         5512     0.808801 2.397225e+05     0.228352           30 
000022@J287/extract/008314819868636670525_Titan_Andrey_S319_G13_V1-1_2nd_134-28_002_ali_DW_particles.mrcs J1/imported/008314819868636670525_Titan_Andrey_S319_G13_V1-1_2nd_134-28_002_ali_DW.mrc  4801.000000   454.000000   170.882467   149.524253   -137.48570     -0.00562     -2.48362 10225.150391  9287.604492    -28.76909     0.000000     0.000000            1            2            1         5512     0.810484 2.396050e+05     0.156640           25 
000023@J287/extract/008314819868636670525_Titan_Andrey_S319_G13_V1-1_2nd_134-28_002_ali_DW_particles.mrcs J1/imported/008314819868636670525_Titan_Andrey_S319_G13_V1-1_2nd_134-28_002_ali_DW.mrc  3457.000000  3942.000000    -11.03527    47.497519    -72.45127     -0.00562     0.820384 10136.203125  9198.657227    -28.76909     0.000000     0.000000            1            1            1         5512     0.818184 2.397162e+05     0.495748           21 
000027@J287/extract/008314819868636670525_Titan_Andrey_S319_G13_V1-1_2nd_134-28_002_ali_DW_particles.mrcs J1/imported/008314819868636670525_Titan_Andrey_S319_G13_V1-1_2nd_134-28_002_ali_DW.mrc  3548.000000  2286.000000   -171.19146   119.084068   -106.08396     -0.83162     -0.00562 10034.136719  9096.590820    -28.76909     0.000000     0.000000            1            2            1         5512     0.803721 2.397611e+05     0.194103           49 
000036@J287/extract/008314819868636670525_Titan_Andrey_S319_G13_V1-1_2nd_134-28_002_ali_DW_particles.mrcs J1/imported/008314819868636670525_Titan_Andrey_S319_G13_V1-1_2nd_134-28_002_ali_DW.mrc   278.000000  3681.000000   -116.96387   129.800531    33.616924     -1.65762     2.472384 10104.547852  9167.001953    -28.76909     0.000000     0.000000            1            1            1         5512     0.823437 2.397176e+05     0.250479            8 
000038@J287/extract/008314819868636670525_Titan_Andrey_S319_G13_V1-1_2nd_134-28_002_ali_DW_particles.mrcs J1/imported/008314819868636670525_Titan_Andrey_S319_G13_V1-1_2nd_134-28_002_ali_DW.mrc  5429.000000  1605.000000    -40.15846    33.292500    -20.81546     -4.96162     -7.43962 10188.562500  9251.016602    -28.76909     0.000000     0.000000            1            2            1         5512     0.807314 2.395304e+05     0.197049           21 
000045@J287/extract/008314819868636670525_Titan_Andrey_S319_G13_V1-1_2nd_134-28_002_ali_DW_particles.mrcs J1/imported/008314819868636670525_Titan_Andrey_S319_G13_V1-1_2nd_134-28_002_ali_DW.mrc  5483.000000  2597.000000   -155.54389    73.437942   103.678971     -0.83162     -2.48362 10197.960938  9260.415039    -28.76909     0.000000     0.000000            1            1            1         5512     0.814606 2.395054e+05     0.197295           16 
000061@J287/extract/008314819868636670525_Titan_Andrey_S319_G13_V1-1_2nd_134-28_002_ali_DW_particles.mrcs J1/imported/008314819868636670525_Titan_Andrey_S319_G13_V1-1_2nd_134-28_002_ali_DW.mrc   545.000000   258.000000    43.974608    84.696278     -4.05279     -9.09162     0.820384  9990.255859  9052.709961    -28.76909     0.000000     0.000000            1            2            1         5512     0.816865 2.397148e+05     0.087954           39 
000066@J287/extract/008314819868636670525_Titan_Andrey_S319_G13_V1-1_2nd_134-28_002_ali_DW_particles.mrcs J1/imported/008314819868636670525_Titan_Andrey_S319_G13_V1-1_2nd_134-28_002_ali_DW.mrc  1343.000000  1294.000000     8.876441    88.527840    92.940534     -0.83162     -0.00562  9924.893555  8987.347656    -28.76909     0.000000     0.000000            1            1            1         5512     0.815235 2.395596e+05     0.276679           34 
000068@J287/extract/008314819868636670525_Titan_Andrey_S319_G13_V1-1_2nd_134-28_002_ali_DW_particles.mrcs J1/imported/008314819868636670525_Titan_Andrey_S319_G13_V1-1_2nd_134-28_002_ali_DW.mrc  4988.000000  2228.000000   102.502174   131.631116     9.652981     -2.48362     0.820384 10140.832031  9203.286133    -28.76909     0.000000     0.000000            1            2            1         5512     0.811593 2.398743e+05     0.352467           90 
000073@J287/extract/008314819868636670525_Titan_Andrey_S319_G13_V1-1_2nd_134-28_002_ali_DW_particles.mrcs J1/imported/008314819868636670525_Titan_Andrey_S319_G13_V1-1_2nd_134-28_002_ali_DW.mrc   459.000000   568.000000     0.443840    86.144527    77.804711     -4.13562     5.776384  9952.010742  9014.464844    -28.76909     0.000000     0.000000            1            1            1         5512     0.814885 2.396996e+05     0.162392           45 
000078@J287/extract/008314819868636670525_Titan_Andrey_S319_G13_V1-1_2nd_134-28_002_ali_DW_particles.mrcs J1/imported/008314819868636670525_Titan_Andrey_S319_G13_V1-1_2nd_134-28_002_ali_DW.mrc   387.000000  1242.000000   -179.56187    56.278113   -175.30316     -1.65762     -0.83162  9885.731445  8948.185547    -28.76909     0.000000     0.000000            1            2            1         5512     0.817326 2.397451e+05     0.231116           21 
000081@J287/extract/008314819868636670525_Titan_Andrey_S319_G13_V1-1_2nd_134-28_002_ali_DW_particles.mrcs J1/imported/008314819868636670525_Titan_Andrey_S319_G13_V1-1_2nd_134-28_002_ali_DW.mrc  2845.000000  2440.000000     6.065464    88.533015    -47.72957     0.820384     -0.00562  9993.083008  9055.537109    -28.76909     0.000000     0.000000            1            1            1         5512     0.809971 2.397497e+05     0.159919           15 
000082@J287/extract/008314819868636670525_Titan_Andrey_S319_G13_V1-1_2nd_134-28_002_ali_DW_particles.mrcs J1/imported/008314819868636670525_Titan_Andrey_S319_G13_V1-1_2nd_134-28_002_ali_DW.mrc  1937.000000  3441.000000    -53.76562    50.302144   -123.80092     3.298384     -4.96162  9993.541016  9055.995117    -28.76909     0.000000     0.000000            1            2            1         5512     0.818738 2.397015e+05     0.341734           17 
000083@J287/extract/008314819868636670525_Titan_Andrey_S319_G13_V1-1_2nd_134-28_002_ali_DW_particles.mrcs J1/imported/008314819868636670525_Titan_Andrey_S319_G13_V1-1_2nd_134-28_002_ali_DW.mrc  5063.000000  3070.000000    -47.05804    65.992809    -29.81826     3.298384     -0.00562 10203.975586  9266.429688    -28.76909     0.000000     0.000000            1            1            1         5512     0.811032 2.396904e+05     0.324393           32 
000006@J287/extract/008318192079237147914_Titan_Andrey_S319_G13_V1-1_131-14_004_ali_DW_particles.mrcs J1/imported/008318192079237147914_Titan_Andrey_S319_G13_V1-1_131-14_004_ali_DW.mrc  2008.000000  3578.000000    -23.48878    28.895849    71.374861     2.472384     -2.48362  8888.791992  8622.501953   266.987366     0.000000     0.000000            1            2            1         5513     0.816312 2.418657e+05     0.187673            5 
000014@J287/extract/008318192079237147914_Titan_Andrey_S319_G13_V1-1_131-14_004_ali_DW_particles.mrcs J1/imported/008318192079237147914_Titan_Andrey_S319_G13_V1-1_131-14_004_ali_DW.mrc  5467.000000  3315.000000   -113.29921    78.812435    -89.92105     -0.00562     -0.00562  9217.336914  8951.046875   266.987366     0.000000     0.000000            1            1            1         5513     0.819439 2.415463e+05     0.159794           35 
000022@J287/extract/008318192079237147914_Titan_Andrey_S319_G13_V1-1_131-14_004_ali_DW_particles.mrcs J1/imported/008318192079237147914_Titan_Andrey_S319_G13_V1-1_131-14_004_ali_DW.mrc  1033.000000  3674.000000   159.426743   102.387824   -101.83935     -0.83162     4.124384  8821.343750  8555.053711   266.987366     0.000000     0.000000            1            2            1         5513     0.812286 2.416458e+05     0.169271           19 
000023@J287/extract/008318192079237147914_Titan_Andrey_S319_G13_V1-1_131-14_004_ali_DW_particles.mrcs J1/imported/008318192079237147914_Titan_Andrey_S319_G13_V1-1_131-14_004_ali_DW.mrc  1032.000000   494.000000    83.316972    84.142514    -84.39087     3.298384     7.428384  8631.045898  8364.755859   266.987366     0.000000     0.000000            1            1            1         5513     0.812425 2.416958e+05     0.231827            8 
000026@J287/extract/008318192079237147914_Titan_Andrey_S319_G13_V1-1_131-14_004_ali_DW_particles.mrcs J1/imported/008318192079237147914_Titan_Andrey_S319_G13_V1-1_131-14_004_ali_DW.mrc  3803.000000  2062.000000   163.365749    53.432506   164.405968     -1.65762     2.472384  8875.588867  8609.298828   266.987366     0.000000     0.000000            1            2            1         5513     0.824216 2.417738e+05     0.156261           24 
000027@J287/extract/008318192079237147914_Titan_Andrey_S319_G13_V1-1_131-14_004_ali_DW_particles.mrcs J1/imported/008318192079237147914_Titan_Andrey_S319_G13_V1-1_131-14_004_ali_DW.mrc  2235.000000  2714.000000   122.085290   131.336671    99.499194     -0.00562     2.472384  8767.504883  8501.214844   266.987366     0.000000     0.000000            1            1            1         5513     0.819499 2.416472e+05     0.446105           14 
000034@J287/extract/008318192079237147914_Titan_Andrey_S319_G13_V1-1_131-14_004_ali_DW_particles.mrcs J1/imported/008318192079237147914_Titan_Andrey_S319_G13_V1-1_131-14_004_ali_DW.mrc  3814.000000  3403.000000    44.350017   116.617844    -11.48059     2.472384     4.124384  8996.333008  8730.042969   266.987366     0.000000     0.000000            1            2            1         5513     0.821949 2.418136e+05     0.344462           27 
000040@J287/extract/008318192079237147914_Titan_Andrey_S319_G13_V1-1_131-14_004_ali_DW_particles.mrcs J1/imported/008318192079237147914_Titan_Andrey_S319_G13_V1-1_131-14_004_ali_DW.mrc   776.000000   248.000000   121.698898   111.553357    50.544579     -6.61362     1.646384  8603.660156  8337.370117   266.987366     0.000000     0.000000            1            1            1         5513     0.829189 2.419425e+05     0.343674           21 
000042@J287/extract/008318192079237147914_Titan_Andrey_S319_G13_V1-1_131-14_004_ali_DW_particles.mrcs J1/imported/008318192079237147914_Titan_Andrey_S319_G13_V1-1_131-14_004_ali_DW.mrc  5348.000000  2581.000000   143.553079    59.263475    65.335629     0.820384     -0.00562  9101.706055  8835.416016   266.987366     0.000000     0.000000            1            2            1         5513     0.812335 2.414070e+05     0.245664           16 
000045@J287/extract/008318192079237147914_Titan_Andrey_S319_G13_V1-1_131-14_004_ali_DW_particles.mrcs J1/imported/008318192079237147914_Titan_Andrey_S319_G13_V1-1_131-14_004_ali_DW.mrc  2697.000000  3366.000000    -33.16515   170.531667   121.772758     -5.78762     -1.65762  8898.350586  8632.060547   266.987366     0.000000     0.000000            1            1            1         5513     0.818662 2.417795e+05     0.324272           17 
000049@J287/extract/008318192079237147914_Titan_Andrey_S319_G13_V1-1_131-14_004_ali_DW_particles.mrcs J1/imported/008318192079237147914_Titan_Andrey_S319_G13_V1-1_131-14_004_ali_DW.mrc  2585.000000  1861.000000    -47.20697    42.471401     1.780497     0.820384     -4.13562  8732.475586  8466.185547   266.987366     0.000000     0.000000            1            2            1         5513     0.827675 2.415270e+05     0.458563           31 
000051@J287/extract/008318192079237147914_Titan_Andrey_S319_G13_V1-1_131-14_004_ali_DW_particles.mrcs J1/imported/008318192079237147914_Titan_Andrey_S319_G13_V1-1_131-14_004_ali_DW.mrc  2777.000000  3906.000000    23.293448    47.447298   121.421906     -6.61362     3.298384  8996.836914  8730.546875   266.987366     0.000000     0.000000            1            1            1         5513     0.838425 2.415198e+05     0.259218           19 
000052@J287/extract/008318192079237147914_Titan_Andrey_S319_G13_V1-1_131-14_004_ali_DW_particles.mrcs J1/imported/008318192079237147914_Titan_Andrey_S319_G13_V1-1_131-14_004_ali_DW.mrc  1261.000000  1350.000000    77.101511   128.908789    -14.78715     4.950384     0.820384  8636.546875  8370.256836   266.987366     0.000000     0.000000            1            2            1         5513     0.827567 2.418941e+05     0.298595           23 
000054@J287/extract/008318192079237147914_Titan_Andrey_S319_G13_V1-1_131-14_004_ali_DW_particles.mrcs J1/imported/008318192079237147914_Titan_Andrey_S319_G13_V1-1_131-14_004_ali_DW.mrc  3525.000000  3402.000000    -52.73444    71.075094   -159.22757     -0.00562     0.820384  8967.518555  8701.228516   266.987366     0.000000     0.000000            1            1            1         5513     0.819612 2.419537e+05     0.322667            5 
000004@J287/extract/008321066870227315682_Titan_Andrey_S319_G13_V1-1_3nd_243-12_000_ali_DW_particles.mrcs J1/imported/008321066870227315682_Titan_Andrey_S319_G13_V1-1_3nd_243-12_000_ali_DW.mrc  2391.000000  1966.000000   -116.25532    88.383683   -151.76031     6.602384     -2.48362 15447.077148 15169.097656    -10.19276     0.000000     0.000000            1            1            1         5514     0.790067 2.384589e+05     0.250153           10 
000014@J287/extract/008321066870227315682_Titan_Andrey_S319_G13_V1-1_3nd_243-12_000_ali_DW_particles.mrcs J1/imported/008321066870227315682_Titan_Andrey_S319_G13_V1-1_3nd_243-12_000_ali_DW.mrc   878.000000   903.000000   -134.17141    31.939638    -20.89917     -7.43962     -1.65762 15612.796875 15334.817383    -10.19276     0.000000     0.000000            1            2            1         5514     0.807414 2.378297e+05     0.219973           40 
000016@J287/extract/008321066870227315682_Titan_Andrey_S319_G13_V1-1_3nd_243-12_000_ali_DW_particles.mrcs J1/imported/008321066870227315682_Titan_Andrey_S319_G13_V1-1_3nd_243-12_000_ali_DW.mrc  5402.000000   625.000000    51.012609    85.812803    -65.85073     0.820384     -0.83162 15616.210938 15338.231445    -10.19276     0.000000     0.000000            1            1            1         5514     0.786646 2.385851e+05     0.125476           98 
000018@J287/extract/008321066870227315682_Titan_Andrey_S319_G13_V1-1_3nd_243-12_000_ali_DW_particles.mrcs J1/imported/008321066870227315682_Titan_Andrey_S319_G13_V1-1_3nd_243-12_000_ali_DW.mrc  3882.000000   768.000000   -100.84301    92.199699   153.781399     -3.30962     -4.96162 15615.346680 15337.367188    -10.19276     0.000000     0.000000            1            2            1         5514     0.800385 2.384108e+05     0.173854           17 
000024@J287/extract/008321066870227315682_Titan_Andrey_S319_G13_V1-1_3nd_243-12_000_ali_DW_particles.mrcs J1/imported/008321066870227315682_Titan_Andrey_S319_G13_V1-1_3nd_243-12_000_ali_DW.mrc  3697.000000   896.000000    -40.25194    82.310055   159.697094     -0.00562     -0.83162 15582.501953 15304.522461    -10.19276     0.000000     0.000000            1            1            1         5514     0.799538 2.384589e+05     0.122226           44 
000026@J287/extract/008321066870227315682_Titan_Andrey_S319_G13_V1-1_3nd_243-12_000_ali_DW_particles.mrcs J1/imported/008321066870227315682_Titan_Andrey_S319_G13_V1-1_3nd_243-12_000_ali_DW.mrc  5378.000000  1192.000000    -13.63075    93.283111   -126.79510     -0.00562     -1.65762 15582.354492 15304.375000    -10.19276     0.000000     0.000000            1            2            1         5514     0.816833 2.379953e+05     0.082643           35 
000040@J287/extract/008321066870227315682_Titan_Andrey_S319_G13_V1-1_3nd_243-12_000_ali_DW_particles.mrcs J1/imported/008321066870227315682_Titan_Andrey_S319_G13_V1-1_3nd_243-12_000_ali_DW.mrc   357.000000  2972.000000    -43.59537   124.890742    58.278280     1.646384     3.298384 15472.321289 15194.341797    -10.19276     0.000000     0.000000            1            1            1         5514     0.784287 2.386471e+05     0.234308          100 
000042@J287/extract/008321066870227315682_Titan_Andrey_S319_G13_V1-1_3nd_243-12_000_ali_DW_particles.mrcs J1/imported/008321066870227315682_Titan_Andrey_S319_G13_V1-1_3nd_243-12_000_ali_DW.mrc  2313.000000  1349.000000   154.918719    61.888515   -112.98130     -0.83162     -0.00562 15494.665039 15216.685547    -10.19276     0.000000     0.000000            1            2            1         5514     0.786253 2.387571e+05     0.054728           67 
000048@J287/extract/008321066870227315682_Titan_Andrey_S319_G13_V1-1_3nd_243-12_000_ali_DW_particles.mrcs J1/imported/008321066870227315682_Titan_Andrey_S319_G13_V1-1_3nd_243-12_000_ali_DW.mrc   531.000000  3404.000000    -76.92087    91.388616   -131.21672     1.646384     2.472384 15517.309570 15239.330078    -10.19276     0.000000     0.000000            1            1            1         5514     0.809949 2.383454e+05     0.127147           93 
000003@J287/extract/008326711822566320987_Titan_Andrey_S319_G13_V1-1_103-22_008_ali_DW_particles.mrcs J1/imported/008326711822566320987_Titan_Andrey_S319_G13_V1-1_103-22_008_ali_DW.mrc  5122.000000  3543.000000   163.624709   101.141917   151.218657     -0.00562     -0.00562 14799.044922 14119.721680     -8.69768     0.000000     0.000000            1            1            1         5515     0.779944 2.371005e+05     0.091792           45 
000004@J287/extract/008326711822566320987_Titan_Andrey_S319_G13_V1-1_103-22_008_ali_DW_particles.mrcs J1/imported/008326711822566320987_Titan_Andrey_S319_G13_V1-1_103-22_008_ali_DW.mrc  4487.000000  2722.000000    16.097389   128.061809   119.366223     1.646384     -4.96162 14576.221680 13896.898438     -8.69768     0.000000     0.000000            1            2            1         5515     0.781255 2.369173e+05     0.083398           58 
000010@J287/extract/008326711822566320987_Titan_Andrey_S319_G13_V1-1_103-22_008_ali_DW_particles.mrcs J1/imported/008326711822566320987_Titan_Andrey_S319_G13_V1-1_103-22_008_ali_DW.mrc  1087.000000  2038.000000   -134.25423    64.718016   168.970450     0.820384     -3.30962 14459.420898 13780.097656     -8.69768     0.000000     0.000000            1            1            1         5515     0.787365 2.374131e+05     0.067934          164 
000014@J287/extract/008326711822566320987_Titan_Andrey_S319_G13_V1-1_103-22_008_ali_DW_particles.mrcs J1/imported/008326711822566320987_Titan_Andrey_S319_G13_V1-1_103-22_008_ali_DW.mrc  5082.000000  3316.000000    -25.01520   110.303325   -115.74154     0.820384     -0.00562 14741.757812 14062.434570     -8.69768     0.000000     0.000000            1            2            1         5515     0.785897 2.372474e+05     0.051362          201 
000015@J287/extract/008326711822566320987_Titan_Andrey_S319_G13_V1-1_103-22_008_ali_DW_particles.mrcs J1/imported/008326711822566320987_Titan_Andrey_S319_G13_V1-1_103-22_008_ali_DW.mrc  2822.000000  1694.000000    -46.31346    31.701442    -39.75272     -0.00562     -1.65762 14472.471680 13793.148438     -8.69768     0.000000     0.000000            1            1            1         5515     0.785920 2.376068e+05     0.090805          121 
000016@J287/extract/008326711822566320987_Titan_Andrey_S319_G13_V1-1_103-22_008_ali_DW_particles.mrcs J1/imported/008326711822566320987_Titan_Andrey_S319_G13_V1-1_103-22_008_ali_DW.mrc  4616.000000   482.000000   -106.88365   117.000258    33.696876     -4.13562     -0.00562 14716.503906 14037.180664     -8.69768     0.000000     0.000000            1            2            1         5515     0.786914 2.368906e+05     0.088819          173 
000019@J287/extract/008326711822566320987_Titan_Andrey_S319_G13_V1-1_103-22_008_ali_DW_particles.mrcs J1/imported/008326711822566320987_Titan_Andrey_S319_G13_V1-1_103-22_008_ali_DW.mrc  1000.000000  3478.000000   -111.07280   151.609471    77.864260     -3.30962     0.820384 14567.464844 13888.141602     -8.69768     0.000000     0.000000            1            1            1         5515     0.786214 2.372303e+05     0.145564          112 
000001@J287/extract/008327418821428178808_Titan_Andrey_S319_G13_V1-1_118-18_006_ali_DW_particles.mrcs J1/imported/008327418821428178808_Titan_Andrey_S319_G13_V1-1_118-18_006_ali_DW.mrc   141.000000  1655.000000   -179.55445   106.033044   -162.17941     -0.83162     -3.30962 11494.483398 10821.174805   233.306320     0.000000     0.000000            1            1            1         5516     0.813438 2.401329e+05     0.335355           62 
000003@J287/extract/008327418821428178808_Titan_Andrey_S319_G13_V1-1_118-18_006_ali_DW_particles.mrcs J1/imported/008327418821428178808_Titan_Andrey_S319_G13_V1-1_118-18_006_ali_DW.mrc  2144.000000   698.000000    -35.80353    60.739653    -14.70106     0.820384     -0.00562 11576.272461 10902.963867   233.306320     0.000000     0.000000            1            2            1         5516     0.816332 2.401966e+05     0.118630           39 
000013@J287/extract/008327418821428178808_Titan_Andrey_S319_G13_V1-1_118-18_006_ali_DW_particles.mrcs J1/imported/008327418821428178808_Titan_Andrey_S319_G13_V1-1_118-18_006_ali_DW.mrc  2800.000000  3547.000000     3.259207    95.704177    40.350297     -0.00562     -0.00562 11639.291992 10965.983398   233.306320     0.000000     0.000000            1            1            1         5516     0.806427 2.400156e+05     0.316753           81 
000022@J287/extract/008327418821428178808_Titan_Andrey_S319_G13_V1-1_118-18_006_ali_DW_particles.mrcs J1/imported/008327418821428178808_Titan_Andrey_S319_G13_V1-1_118-18_006_ali_DW.mrc  4159.000000  3358.000000    10.259567    80.105547   107.965200     -2.48362     -0.00562 11679.899414 11006.590820   233.306320     0.000000     0.000000            1            2            1         5516     0.815595 2.400793e+05     0.359496           70 
000025@J287/extract/008327418821428178808_Titan_Andrey_S319_G13_V1-1_118-18_006_ali_DW_particles.mrcs J1/imported/008327418821428178808_Titan_Andrey_S319_G13_V1-1_118-18_006_ali_DW.mrc  2234.000000  2258.000000   -157.98673   143.479432    -57.75825     -1.65762     -4.96162 11460.608398 10787.299805   233.306320     0.000000     0.000000            1            1            1         5516     0.823617 2.398111e+05     0.093587           93 
000027@J287/extract/008327418821428178808_Titan_Andrey_S319_G13_V1-1_118-18_006_ali_DW_particles.mrcs J1/imported/008327418821428178808_Titan_Andrey_S319_G13_V1-1_118-18_006_ali_DW.mrc  4489.000000  1866.000000   155.833225    33.287172   -144.61351     -2.48362     -0.00562 11612.488281 10939.179688   233.306320     0.000000     0.000000            1            2            1         5516     0.815162 2.399762e+05     0.266282           92 
000032@J287/extract/008327418821428178808_Titan_Andrey_S319_G13_V1-1_118-18_006_ali_DW_particles.mrcs J1/imported/008327418821428178808_Titan_Andrey_S319_G13_V1-1_118-18_006_ali_DW.mrc  4248.000000   943.000000   -156.73980    47.333338    -67.03398     -0.00562     -2.48362 11632.975586 10959.666992   233.306320     0.000000     0.000000            1            1            1         5516     0.811753 2.400302e+05     0.197903          102 
000033@J287/extract/008327418821428178808_Titan_Andrey_S319_G13_V1-1_118-18_006_ali_DW_particles.mrcs J1/imported/008327418821428178808_Titan_Andrey_S319_G13_V1-1_118-18_006_ali_DW.mrc  4936.000000  3164.000000   -168.31258    91.479539    -14.23533     -0.83162     -0.83162 11697.041016 11023.732422   233.306320     0.000000     0.000000            1            2            1         5516     0.819928 2.402294e+05     0.272122           27 
000039@J287/extract/008327418821428178808_Titan_Andrey_S319_G13_V1-1_118-18_006_ali_DW_particles.mrcs J1/imported/008327418821428178808_Titan_Andrey_S319_G13_V1-1_118-18_006_ali_DW.mrc  5518.000000  1678.000000    57.243986    42.365890    -26.03428     -0.00562     3.298384 11714.500977 11041.192383   233.306320     0.000000     0.000000            1            1            1         5516     0.804312 2.400882e+05     0.080373           40 
000041@J287/extract/008327418821428178808_Titan_Andrey_S319_G13_V1-1_118-18_006_ali_DW_particles.mrcs J1/imported/008327418821428178808_Titan_Andrey_S319_G13_V1-1_118-18_006_ali_DW.mrc   153.000000  2183.000000    -43.05956    82.279345     -3.46163     0.820384     0.820384 11513.633789 10840.325195   233.306320     0.000000     0.000000            1            2            1         5516     0.824490 2.401331e+05     0.138022           10 
000045@J287/extract/008327418821428178808_Titan_Andrey_S319_G13_V1-1_118-18_006_ali_DW_particles.mrcs J1/imported/008327418821428178808_Titan_Andrey_S319_G13_V1-1_118-18_006_ali_DW.mrc  2505.000000   923.000000   122.358388   145.399070   122.344007     0.820384     4.950384 11548.015625 10874.707031   233.306320     0.000000     0.000000            1            1            1         5516     0.821066 2.400592e+05     0.144269           33 
000052@J287/extract/008327418821428178808_Titan_Andrey_S319_G13_V1-1_118-18_006_ali_DW_particles.mrcs J1/imported/008327418821428178808_Titan_Andrey_S319_G13_V1-1_118-18_006_ali_DW.mrc  1667.000000  3820.000000    -77.65713    54.492601     -0.17852     -7.43962     -3.30962 11643.108398 10969.799805   233.306320     0.000000     0.000000            1            2            1         5516     0.819569 2.400638e+05     0.223121            9 
000001@J287/extract/008327432059804286378_Titan_Andrey_S319_G13_V1-1_3nd_274-10_006_ali_DW_particles.mrcs J1/imported/008327432059804286378_Titan_Andrey_S319_G13_V1-1_3nd_274-10_006_ali_DW.mrc  2987.000000  2757.000000   172.086648   119.086328   137.976555     9.080384     1.646384  6052.609863  5254.958496   237.724533     0.000000     0.000000            1            1            1         5517     0.816216 2.390600e+05     0.459311           11 
000004@J287/extract/008327432059804286378_Titan_Andrey_S319_G13_V1-1_3nd_274-10_006_ali_DW_particles.mrcs J1/imported/008327432059804286378_Titan_Andrey_S319_G13_V1-1_3nd_274-10_006_ali_DW.mrc  1875.000000  3894.000000   132.804824   103.861211    -50.85141     -4.13562     -4.96162  5969.920410  5172.269043   237.724533     0.000000     0.000000            1            2            1         5517     0.826471 2.389882e+05     0.138146           37 
000006@J287/extract/008327432059804286378_Titan_Andrey_S319_G13_V1-1_3nd_274-10_006_ali_DW_particles.mrcs J1/imported/008327432059804286378_Titan_Andrey_S319_G13_V1-1_3nd_274-10_006_ali_DW.mrc   248.000000   591.000000    42.881980   155.642935    62.397701     0.820384     -4.13562  6157.415039  5359.763672   237.724533     0.000000     0.000000            1            1            1         5517     0.820012 2.391045e+05     0.367072           23 
000003@J287/extract/008327741599322586003_Titan_Andrey_S319_G13_V1-1_91-12_007_ali_DW_particles.mrcs J1/imported/008327741599322586003_Titan_Andrey_S319_G13_V1-1_91-12_007_ali_DW.mrc  2708.000000   286.000000   -136.26504   115.267723   -142.26136     1.646384     1.646384  9696.371094  9384.081055    28.714701     0.000000     0.000000            1            1            1         5518     0.824630 2.380188e+05     0.036485          150 
000004@J287/extract/008327741599322586003_Titan_Andrey_S319_G13_V1-1_91-12_007_ali_DW_particles.mrcs J1/imported/008327741599322586003_Titan_Andrey_S319_G13_V1-1_91-12_007_ali_DW.mrc  4011.000000  1673.000000   169.215414    96.275284    -58.87335     -0.83162     -2.48362  9643.647461  9331.357422    28.714701     0.000000     0.000000            1            2            1         5518     0.807872 2.385834e+05     0.295068          108 
000010@J287/extract/008327741599322586003_Titan_Andrey_S319_G13_V1-1_91-12_007_ali_DW_particles.mrcs J1/imported/008327741599322586003_Titan_Andrey_S319_G13_V1-1_91-12_007_ali_DW.mrc  2839.000000   347.000000   174.825681    93.860681   -137.71391     -0.00562     -0.00562  9693.357422  9381.067383    28.714701     0.000000     0.000000            1            1            1         5518     0.809751 2.381678e+05     0.076026          122 
000011@J287/extract/008327741599322586003_Titan_Andrey_S319_G13_V1-1_91-12_007_ali_DW_particles.mrcs J1/imported/008327741599322586003_Titan_Andrey_S319_G13_V1-1_91-12_007_ali_DW.mrc  5431.000000  2509.000000   176.235040    97.463890    -62.73608     3.298384     -3.30962  9735.903320  9423.613281    28.714701     0.000000     0.000000            1            2            1         5518     0.794972 2.385804e+05     0.171530           80 
000014@J287/extract/008327741599322586003_Titan_Andrey_S319_G13_V1-1_91-12_007_ali_DW_particles.mrcs J1/imported/008327741599322586003_Titan_Andrey_S319_G13_V1-1_91-12_007_ali_DW.mrc  4290.000000  2140.000000   -178.15758   115.019848   -130.32897     0.820384     9.080384  9660.461914  9348.171875    28.714701     0.000000     0.000000            1            1            1         5518     0.782939 2.385825e+05     0.083903          119 
000016@J287/extract/008327741599322586003_Titan_Andrey_S319_G13_V1-1_91-12_007_ali_DW_particles.mrcs J1/imported/008327741599322586003_Titan_Andrey_S319_G13_V1-1_91-12_007_ali_DW.mrc  3819.000000   813.000000   154.299132   143.516301   168.523402     -0.00562     -0.83162  9670.128906  9357.838867    28.714701     0.000000     0.000000            1            2            1         5518     0.818611 2.380581e+05     0.234619          141 
000018@J287/extract/008327741599322586003_Titan_Andrey_S319_G13_V1-1_91-12_007_ali_DW_particles.mrcs J1/imported/008327741599322586003_Titan_Andrey_S319_G13_V1-1_91-12_007_ali_DW.mrc  1495.000000  1171.000000    97.377420    83.916137   -163.13858     4.124384     -4.13562  9680.283203  9367.993164    28.714701     0.000000     0.000000            1            1            1         5518     0.801776 2.385481e+05     0.190654           45 
000023@J287/extract/008327741599322586003_Titan_Andrey_S319_G13_V1-1_91-12_007_ali_DW_particles.mrcs J1/imported/008327741599322586003_Titan_Andrey_S319_G13_V1-1_91-12_007_ali_DW.mrc  4195.000000  1882.000000    49.367425    67.293723   -155.80898     3.298384     1.646384  9648.669922  9336.379883    28.714701     0.000000     0.000000            1            2            1         5518     0.815185 2.380737e+05     0.074165           98 
000027@J287/extract/008327741599322586003_Titan_Andrey_S319_G13_V1-1_91-12_007_ali_DW_particles.mrcs J1/imported/008327741599322586003_Titan_Andrey_S319_G13_V1-1_91-12_007_ali_DW.mrc  4468.000000  2885.000000   -148.88449   119.201757    -53.97447     0.820384     -1.65762  9730.802734  9418.512695    28.714701     0.000000     0.000000            1            1            1         5518     0.805376 2.381838e+05     0.113431          241 
000028@J287/extract/008327741599322586003_Titan_Andrey_S319_G13_V1-1_91-12_007_ali_DW_particles.mrcs J1/imported/008327741599322586003_Titan_Andrey_S319_G13_V1-1_91-12_007_ali_DW.mrc  4455.000000  3334.000000   -115.60635   131.402558    -92.04755     -2.48362     -3.30962  9787.344727  9475.054688    28.714701     0.000000     0.000000            1            2            1         5518     0.818057 2.384884e+05     0.150623           47 
000030@J287/extract/008327741599322586003_Titan_Andrey_S319_G13_V1-1_91-12_007_ali_DW_particles.mrcs J1/imported/008327741599322586003_Titan_Andrey_S319_G13_V1-1_91-12_007_ali_DW.mrc  4425.000000  3807.000000   142.531024    95.254649    -90.36005     6.602384     -3.30962  9853.559570  9541.269531    28.714701     0.000000     0.000000            1            1            1         5518     0.822393 2.379317e+05     0.102546           54 
000031@J287/extract/008327741599322586003_Titan_Andrey_S319_G13_V1-1_91-12_007_ali_DW_particles.mrcs J1/imported/008327741599322586003_Titan_Andrey_S319_G13_V1-1_91-12_007_ali_DW.mrc  4991.000000  2362.000000   148.302953   142.025822    -16.98792     2.472384     -0.83162  9701.279297  9388.989258    28.714701     0.000000     0.000000            1            2            1         5518     0.789210 2.383696e+05     0.103791          143 
000037@J287/extract/008327741599322586003_Titan_Andrey_S319_G13_V1-1_91-12_007_ali_DW_particles.mrcs J1/imported/008327741599322586003_Titan_Andrey_S319_G13_V1-1_91-12_007_ali_DW.mrc  4361.000000   695.000000    -72.11380    57.468229   -114.48978     -1.65762     3.298384  9677.256836  9364.966797    28.714701     0.000000     0.000000            1            1            1         5518     0.796803 2.383595e+05     0.179888          116 
000041@J287/extract/008327741599322586003_Titan_Andrey_S319_G13_V1-1_91-12_007_ali_DW_particles.mrcs J1/imported/008327741599322586003_Titan_Andrey_S319_G13_V1-1_91-12_007_ali_DW.mrc  5267.000000   577.000000   120.021937    93.133949     9.247119     -0.83162     -0.83162  9678.180664  9365.890625    28.714701     0.000000     0.000000            1            2            1         5518     0.799134 2.383012e+05     0.121690          125 
000042@J287/extract/008327741599322586003_Titan_Andrey_S319_G13_V1-1_91-12_007_ali_DW_particles.mrcs J1/imported/008327741599322586003_Titan_Andrey_S319_G13_V1-1_91-12_007_ali_DW.mrc  3996.000000  3536.000000   163.742180   121.914103    63.137482     -2.48362     -0.83162  9791.221680  9478.931641    28.714701     0.000000     0.000000            1            1            1         5518     0.811254 2.382740e+05     0.162804           74 
000047@J287/extract/008327741599322586003_Titan_Andrey_S319_G13_V1-1_91-12_007_ali_DW_particles.mrcs J1/imported/008327741599322586003_Titan_Andrey_S319_G13_V1-1_91-12_007_ali_DW.mrc  5290.000000  3803.000000    62.458802   100.035843    -24.48803     0.820384     -2.48362  9912.094727  9599.804688    28.714701     0.000000     0.000000            1            2            1         5518     0.787190 2.387923e+05     0.090374          160 
000001@J287/extract/008328931061716670167_Titan_Andrey_S319_G13_V1-1_3nd_283-24_005_ali_DW_particles.mrcs J1/imported/008328931061716670167_Titan_Andrey_S319_G13_V1-1_3nd_283-24_005_ali_DW.mrc  5307.000000   932.000000    22.840593    73.899853   -158.07667     -1.65762     4.124384  9766.864258  9324.217773   243.055740     0.000000     0.000000            1            2            1         5519     0.803664 2.387990e+05     0.094878           71 
000005@J287/extract/008328931061716670167_Titan_Andrey_S319_G13_V1-1_3nd_283-24_005_ali_DW_particles.mrcs J1/imported/008328931061716670167_Titan_Andrey_S319_G13_V1-1_3nd_283-24_005_ali_DW.mrc  1911.000000  1993.000000    17.134857    55.202241   138.130320     -2.48362     -0.00562  9603.013672  9160.367188   243.055740     0.000000     0.000000            1            1            1         5519     0.816611 2.385729e+05     0.054208           63 
000009@J287/extract/008328931061716670167_Titan_Andrey_S319_G13_V1-1_3nd_283-24_005_ali_DW_particles.mrcs J1/imported/008328931061716670167_Titan_Andrey_S319_G13_V1-1_3nd_283-24_005_ali_DW.mrc  4595.000000   398.000000    32.800526    91.979105    -86.69907     -2.48362     7.428384  9764.637695  9321.991211   243.055740     0.000000     0.000000            1            2            1         5519     0.812797 2.385606e+05     0.053017           74 
000010@J287/extract/008328931061716670167_Titan_Andrey_S319_G13_V1-1_3nd_283-24_005_ali_DW_particles.mrcs J1/imported/008328931061716670167_Titan_Andrey_S319_G13_V1-1_3nd_283-24_005_ali_DW.mrc  4595.000000  3278.000000    44.422256   137.246429   -140.63657     -0.00562     0.820384  9712.712891  9270.066406   243.055740     0.000000     0.000000            1            1            1         5519     0.804924 2.388095e+05     0.104348          139 
000012@J287/extract/008328931061716670167_Titan_Andrey_S319_G13_V1-1_3nd_283-24_005_ali_DW_particles.mrcs J1/imported/008328931061716670167_Titan_Andrey_S319_G13_V1-1_3nd_283-24_005_ali_DW.mrc   872.000000  2846.000000   174.821564    91.468508   109.785900     0.820384     -1.65762  9668.126953  9225.480469   243.055740     0.000000     0.000000            1            2            1         5519     0.790907 2.385984e+05     0.068213          240 
000014@J287/extract/008328931061716670167_Titan_Andrey_S319_G13_V1-1_3nd_283-24_005_ali_DW_particles.mrcs J1/imported/008328931061716670167_Titan_Andrey_S319_G13_V1-1_3nd_283-24_005_ali_DW.mrc  4416.000000  3777.000000    -73.39661   128.937653    82.296921     -0.00562     0.820384  9748.356445  9305.709961   243.055740     0.000000     0.000000            1            1            1         5519     0.810049 2.385651e+05     0.056270          265 
000031@J287/extract/008328931061716670167_Titan_Andrey_S319_G13_V1-1_3nd_283-24_005_ali_DW_particles.mrcs J1/imported/008328931061716670167_Titan_Andrey_S319_G13_V1-1_3nd_283-24_005_ali_DW.mrc  2991.000000  2960.000000    59.375866    80.888900   -114.51326     -1.65762     -0.83162  9650.403320  9207.756836   243.055740     0.000000     0.000000            1            2            1         5519     0.808757 2.383836e+05     0.066410          151 
000036@J287/extract/008328931061716670167_Titan_Andrey_S319_G13_V1-1_3nd_283-24_005_ali_DW_particles.mrcs J1/imported/008328931061716670167_Titan_Andrey_S319_G13_V1-1_3nd_283-24_005_ali_DW.mrc   900.000000  1997.000000    60.145185   129.159858    52.580275     0.820384     -0.00562  9637.888672  9195.242188   243.055740     0.000000     0.000000            1            1            1         5519     0.797365 2.386427e+05     0.101508           63 
000041@J287/extract/008328931061716670167_Titan_Andrey_S319_G13_V1-1_3nd_283-24_005_ali_DW_particles.mrcs J1/imported/008328931061716670167_Titan_Andrey_S319_G13_V1-1_3nd_283-24_005_ali_DW.mrc  5216.000000  1498.000000   123.762319    38.236141    28.429045     -0.00562     9.080384  9680.695312  9238.048828   243.055740     0.000000     0.000000            1            2            1         5519     0.798126 2.386620e+05     0.041164          199 
000049@J287/extract/008328931061716670167_Titan_Andrey_S319_G13_V1-1_3nd_283-24_005_ali_DW_particles.mrcs J1/imported/008328931061716670167_Titan_Andrey_S319_G13_V1-1_3nd_283-24_005_ali_DW.mrc  4526.000000  2058.000000    56.646107    37.712300   150.326464     -0.00562     -1.65762  9646.906250  9204.259766   243.055740     0.000000     0.000000            1            1            1         5519     0.819174 2.385663e+05     0.063924          121 
000002@J287/extract/008330986821712834231_Titan_Andrey_S319_G13_V1-1_100-13_008_ali_DW_particles.mrcs J1/imported/008330986821712834231_Titan_Andrey_S319_G13_V1-1_100-13_008_ali_DW.mrc  3152.000000  1064.000000   139.140709   137.455328    -63.76410     -1.65762     -0.83162 16650.255859 15878.644531     -9.66378     0.000000     0.000000            1            2            1         5520     0.797838 2.381237e+05     0.220913           72 
000004@J287/extract/008330986821712834231_Titan_Andrey_S319_G13_V1-1_100-13_008_ali_DW_particles.mrcs J1/imported/008330986821712834231_Titan_Andrey_S319_G13_V1-1_100-13_008_ali_DW.mrc  4305.000000  1475.000000   -170.24071    42.514184    71.980910     1.646384     4.124384 16744.238281 15972.625977     -9.66378     0.000000     0.000000            1            1            1         5520     0.797410 2.383579e+05     0.049875          163 
000006@J287/extract/008330986821712834231_Titan_Andrey_S319_G13_V1-1_100-13_008_ali_DW_particles.mrcs J1/imported/008330986821712834231_Titan_Andrey_S319_G13_V1-1_100-13_008_ali_DW.mrc  1132.000000  3399.000000   164.847926    63.166650    34.972278     0.820384     0.820384 16732.232422 15960.620117     -9.66378     0.000000     0.000000            1            2            1         5520     0.787248 2.384685e+05     0.141505           73 
000009@J287/extract/008330986821712834231_Titan_Andrey_S319_G13_V1-1_100-13_008_ali_DW_particles.mrcs J1/imported/008330986821712834231_Titan_Andrey_S319_G13_V1-1_100-13_008_ali_DW.mrc  5585.000000   185.000000   149.291012    18.300033    -95.07964     -3.30962     1.646384 17076.890625 16305.277344     -9.66378     0.000000     0.000000            1            1            1         5520     0.782627 2.382080e+05     0.144757           28 
000010@J287/extract/008330986821712834231_Titan_Andrey_S319_G13_V1-1_100-13_008_ali_DW_particles.mrcs J1/imported/008330986821712834231_Titan_Andrey_S319_G13_V1-1_100-13_008_ali_DW.mrc   755.000000  2928.000000   163.365749    53.432506    -94.34403     -0.83162     -0.83162 16648.373047 15876.760742     -9.66378     0.000000     0.000000            1            2            1         5520     0.799311 2.385121e+05     0.092126           48 
000011@J287/extract/008330986821712834231_Titan_Andrey_S319_G13_V1-1_100-13_008_ali_DW_particles.mrcs J1/imported/008330986821712834231_Titan_Andrey_S319_G13_V1-1_100-13_008_ali_DW.mrc  3889.000000  3881.000000    -17.75693    75.161960   -128.74520     -0.83162     -0.83162 16977.964844 16206.351562     -9.66378     0.000000     0.000000            1            1            1         5520     0.797039 2.382329e+05     0.081134           69 
000012@J287/extract/008330986821712834231_Titan_Andrey_S319_G13_V1-1_100-13_008_ali_DW_particles.mrcs J1/imported/008330986821712834231_Titan_Andrey_S319_G13_V1-1_100-13_008_ali_DW.mrc  1172.000000  3691.000000   143.473287    53.578528    50.379815     1.646384     -0.00562 16788.966797 16017.354492     -9.66378     0.000000     0.000000            1            2            1         5520     0.784675 2.383544e+05     0.090810          202 
000014@J287/extract/008330986821712834231_Titan_Andrey_S319_G13_V1-1_100-13_008_ali_DW_particles.mrcs J1/imported/008330986821712834231_Titan_Andrey_S319_G13_V1-1_100-13_008_ali_DW.mrc  3367.000000  2578.000000    -47.25646    81.021864    -18.51144     -0.00562     -1.65762 16686.697266 15915.085938     -9.66378     0.000000     0.000000            1            1            1         5520     0.824506 2.379667e+05     0.068307          139 
000022@J287/extract/008330986821712834231_Titan_Andrey_S319_G13_V1-1_100-13_008_ali_DW_particles.mrcs J1/imported/008330986821712834231_Titan_Andrey_S319_G13_V1-1_100-13_008_ali_DW.mrc  2100.000000  1821.000000   173.484107   120.471277   -152.67222     -1.65762     -0.00562 16567.253906 15795.641602     -9.66378     0.000000     0.000000            1            2            1         5520     0.792984 2.387817e+05     0.100163           55 
000023@J287/extract/008330986821712834231_Titan_Andrey_S319_G13_V1-1_100-13_008_ali_DW_particles.mrcs J1/imported/008330986821712834231_Titan_Andrey_S319_G13_V1-1_100-13_008_ali_DW.mrc  3579.000000  2021.000000    94.921053   105.651497   -121.85418     -2.48362     0.820384 16659.197266 15887.584961     -9.66378     0.000000     0.000000            1            1            1         5520     0.783232 2.386455e+05     0.148606           83 
000026@J287/extract/008330986821712834231_Titan_Andrey_S319_G13_V1-1_100-13_008_ali_DW_particles.mrcs J1/imported/008330986821712834231_Titan_Andrey_S319_G13_V1-1_100-13_008_ali_DW.mrc  5384.000000  3496.000000   -136.10767   102.572126     5.914985     -5.78762     3.298384 17111.066406 16339.455078     -9.66378     0.000000     0.000000            1            2            1         5520     0.808207 2.378929e+05     0.056477          157 
000027@J287/extract/008330986821712834231_Titan_Andrey_S319_G13_V1-1_100-13_008_ali_DW_particles.mrcs J1/imported/008330986821712834231_Titan_Andrey_S319_G13_V1-1_100-13_008_ali_DW.mrc  1564.000000  2735.000000   141.368291   116.568167   -137.14990     -0.83162     0.820384 16626.183594 15854.571289     -9.66378     0.000000     0.000000            1            1            1         5520     0.789328 2.380558e+05     0.093813          145 
000029@J287/extract/008330986821712834231_Titan_Andrey_S319_G13_V1-1_100-13_008_ali_DW_particles.mrcs J1/imported/008330986821712834231_Titan_Andrey_S319_G13_V1-1_100-13_008_ali_DW.mrc  2929.000000   908.000000    76.573393   102.255426     7.478492     2.472384     -3.30962 16647.326172 15875.713867     -9.66378     0.000000     0.000000            1            2            1         5520     0.805462 2.381409e+05     0.041135          121 
000032@J287/extract/008330986821712834231_Titan_Andrey_S319_G13_V1-1_100-13_008_ali_DW_particles.mrcs J1/imported/008330986821712834231_Titan_Andrey_S319_G13_V1-1_100-13_008_ali_DW.mrc  1454.000000  3048.000000   142.531024    95.254649   -176.61005     1.646384     -5.78762 16672.589844 15900.978516     -9.66378     0.000000     0.000000            1            1            1         5520     0.809839 2.380339e+05     0.044767          244 
000034@J287/extract/008330986821712834231_Titan_Andrey_S319_G13_V1-1_100-13_008_ali_DW_particles.mrcs J1/imported/008330986821712834231_Titan_Andrey_S319_G13_V1-1_100-13_008_ali_DW.mrc  4277.000000   583.000000    82.212296   150.587385   -104.08471     -0.83162     0.820384 16821.972656 16050.360352     -9.66378     0.000000     0.000000            1            2            1         5520     0.791681 2.384007e+05     0.330024           66 
000035@J287/extract/008330986821712834231_Titan_Andrey_S319_G13_V1-1_100-13_008_ali_DW_particles.mrcs J1/imported/008330986821712834231_Titan_Andrey_S319_G13_V1-1_100-13_008_ali_DW.mrc  3540.000000   406.000000    32.382094    50.558955   172.194585     -3.30962     3.298384 16754.449219 15982.837891     -9.66378     0.000000     0.000000            1            1            1         5520     0.802670 2.381115e+05     0.110728           61 
000041@J287/extract/008330986821712834231_Titan_Andrey_S319_G13_V1-1_100-13_008_ali_DW_particles.mrcs J1/imported/008330986821712834231_Titan_Andrey_S319_G13_V1-1_100-13_008_ali_DW.mrc  1774.000000  2719.000000    -47.01887    63.337751    43.289974     -0.00562     1.646384 16627.023438 15855.412109     -9.66378     0.000000     0.000000            1            2            1         5520     0.786915 2.383434e+05     0.107769           48 
000042@J287/extract/008330986821712834231_Titan_Andrey_S319_G13_V1-1_100-13_008_ali_DW_particles.mrcs J1/imported/008330986821712834231_Titan_Andrey_S319_G13_V1-1_100-13_008_ali_DW.mrc  5042.000000  3674.000000    95.441335   130.161631    -78.47999     -0.00562     1.646384 17090.933594 16319.320312     -9.66378     0.000000     0.000000            1            1            1         5520     0.801092 2.381519e+05     0.031130          112 
000044@J287/extract/008330986821712834231_Titan_Andrey_S319_G13_V1-1_100-13_008_ali_DW_particles.mrcs J1/imported/008330986821712834231_Titan_Andrey_S319_G13_V1-1_100-13_008_ali_DW.mrc   906.000000   469.000000    -62.85824    91.602432   -129.26729     -0.00562     0.820384 16640.916016 15869.303711     -9.66378     0.000000     0.000000            1            2            1         5520     0.799338 2.384115e+05     0.055477           95 
000047@J287/extract/008330986821712834231_Titan_Andrey_S319_G13_V1-1_100-13_008_ali_DW_particles.mrcs J1/imported/008330986821712834231_Titan_Andrey_S319_G13_V1-1_100-13_008_ali_DW.mrc  1162.000000  2805.000000   104.630641    21.828559     -0.42033     -0.83162     -0.83162 16632.437500 15860.825195     -9.66378     0.000000     0.000000            1            1            1         5520     0.794217 2.384516e+05     0.064421          123 
000050@J287/extract/008330986821712834231_Titan_Andrey_S319_G13_V1-1_100-13_008_ali_DW_particles.mrcs J1/imported/008330986821712834231_Titan_Andrey_S319_G13_V1-1_100-13_008_ali_DW.mrc   793.000000  2801.000000   149.672068   108.681354   -124.17864     0.820384     0.820384 16631.314453 15859.701172     -9.66378     0.000000     0.000000            1            2            1         5520     0.800725 2.381563e+05     0.158710           89 
000051@J287/extract/008330986821712834231_Titan_Andrey_S319_G13_V1-1_100-13_008_ali_DW_particles.mrcs J1/imported/008330986821712834231_Titan_Andrey_S319_G13_V1-1_100-13_008_ali_DW.mrc  3411.000000  2811.000000    86.528427   108.283291   -118.09185     1.646384     -4.96162 16721.162109 15949.550781     -9.66378     0.000000     0.000000            1            1            1         5520     0.820898 2.385862e+05     0.147197           34 
000056@J287/extract/008330986821712834231_Titan_Andrey_S319_G13_V1-1_100-13_008_ali_DW_particles.mrcs J1/imported/008330986821712834231_Titan_Andrey_S319_G13_V1-1_100-13_008_ali_DW.mrc   703.000000  3112.000000   131.939001   160.312050    19.946043     0.820384     -0.83162 16680.060547 15908.448242     -9.66378     0.000000     0.000000            1            2            1         5520     0.791131 2.385350e+05     0.099769           79 
000057@J287/extract/008330986821712834231_Titan_Andrey_S319_G13_V1-1_100-13_008_ali_DW_particles.mrcs J1/imported/008330986821712834231_Titan_Andrey_S319_G13_V1-1_100-13_008_ali_DW.mrc  5326.000000  2202.000000    97.125503    69.154933    71.295567     2.472384     -0.00562 16906.052734 16134.440430     -9.66378     0.000000     0.000000            1            1            1         5520     0.798836 2.384386e+05     0.098640           86 
000060@J287/extract/008330986821712834231_Titan_Andrey_S319_G13_V1-1_100-13_008_ali_DW_particles.mrcs J1/imported/008330986821712834231_Titan_Andrey_S319_G13_V1-1_100-13_008_ali_DW.mrc  2618.000000  3168.000000    -68.59315    98.710113    50.686852     -0.83162     -0.83162 16727.339844 15955.728516     -9.66378     0.000000     0.000000            1            2            1         5520     0.795785 2.383669e+05     0.132603           68 
000063@J287/extract/008330986821712834231_Titan_Andrey_S319_G13_V1-1_100-13_008_ali_DW_particles.mrcs J1/imported/008330986821712834231_Titan_Andrey_S319_G13_V1-1_100-13_008_ali_DW.mrc  4535.000000   546.000000   -120.49093    89.517949   142.648319     3.298384     2.472384 16862.464844 16090.851562     -9.66378     0.000000     0.000000            1            1            1         5520     0.805638 2.389394e+05     0.135512          119 
000006@J287/extract/008335103127316709955_Titan_Andrey_S319_G13_V1-1_3nd_320-11_004_ali_DW_particles.mrcs J1/imported/008335103127316709955_Titan_Andrey_S319_G13_V1-1_3nd_320-11_004_ali_DW.mrc  5172.000000  1978.000000   -178.15526   107.285325    45.921870     -0.00562     -0.00562 14048.958008 13853.477539    -81.43596     0.000000     0.000000            1            2            1         5521     0.815407 2.393037e+05     0.346638           26 
000014@J287/extract/008335103127316709955_Titan_Andrey_S319_G13_V1-1_3nd_320-11_004_ali_DW_particles.mrcs J1/imported/008335103127316709955_Titan_Andrey_S319_G13_V1-1_3nd_320-11_004_ali_DW.mrc  1146.000000  3669.000000   160.379821   132.541784    38.884199     -2.48362     3.298384 14335.963867 14140.483398    -81.43596     0.000000     0.000000            1            1            1         5521     0.802006 2.398011e+05     0.139338           78 
000015@J287/extract/008335103127316709955_Titan_Andrey_S319_G13_V1-1_3nd_320-11_004_ali_DW_particles.mrcs J1/imported/008335103127316709955_Titan_Andrey_S319_G13_V1-1_3nd_320-11_004_ali_DW.mrc  3240.000000  1580.000000    -33.17634    76.287643    79.152046     -0.00562     -0.00562 13969.128906 13773.648438    -81.43596     0.000000     0.000000            1            2            1         5521     0.825366 2.394351e+05     0.126549           54 
000017@J287/extract/008335103127316709955_Titan_Andrey_S319_G13_V1-1_3nd_320-11_004_ali_DW_particles.mrcs J1/imported/008335103127316709955_Titan_Andrey_S319_G13_V1-1_3nd_320-11_004_ali_DW.mrc  5577.000000   922.000000   -175.36332   112.395159   128.372309     -4.96162     -0.83162 14077.774414 13882.293945    -81.43596     0.000000     0.000000            1            1            1         5521     0.807898 2.390942e+05     0.121893           78 
000020@J287/extract/008335103127316709955_Titan_Andrey_S319_G13_V1-1_3nd_320-11_004_ali_DW_particles.mrcs J1/imported/008335103127316709955_Titan_Andrey_S319_G13_V1-1_3nd_320-11_004_ali_DW.mrc   986.000000  1101.000000    -25.99369    56.594664    -85.81884     -0.83162     -0.83162 14043.694336 13848.213867    -81.43596     0.000000     0.000000            1            2            1         5521     0.813249 2.395566e+05     0.220700           12 
000023@J287/extract/008335103127316709955_Titan_Andrey_S319_G13_V1-1_3nd_320-11_004_ali_DW_particles.mrcs J1/imported/008335103127316709955_Titan_Andrey_S319_G13_V1-1_3nd_320-11_004_ali_DW.mrc  4360.000000  1108.000000    -50.27619    97.760798   -138.53889     -0.00562     -0.83162 13994.745117 13799.264648    -81.43596     0.000000     0.000000            1            1            1         5521     0.809134 2.395780e+05     0.108762           66 
000024@J287/extract/008335103127316709955_Titan_Andrey_S319_G13_V1-1_3nd_320-11_004_ali_DW_particles.mrcs J1/imported/008335103127316709955_Titan_Andrey_S319_G13_V1-1_3nd_320-11_004_ali_DW.mrc   158.000000   420.000000   179.041238    97.461288    79.718221     -0.00562     -0.00562 14098.064453 13902.583984    -81.43596     0.000000     0.000000            1            2            1         5521     0.807884 2.394976e+05     0.145180           27 
000027@J287/extract/008335103127316709955_Titan_Andrey_S319_G13_V1-1_3nd_320-11_004_ali_DW_particles.mrcs J1/imported/008335103127316709955_Titan_Andrey_S319_G13_V1-1_3nd_320-11_004_ali_DW.mrc  4496.000000  2668.000000   -148.27590    53.518912   -102.77045     -1.65762     -2.48362 14072.800781 13877.320312    -81.43596     0.000000     0.000000            1            1            1         5521     0.812931 2.394357e+05     0.054685           52 
000040@J287/extract/008335103127316709955_Titan_Andrey_S319_G13_V1-1_3nd_320-11_004_ali_DW_particles.mrcs J1/imported/008335103127316709955_Titan_Andrey_S319_G13_V1-1_3nd_320-11_004_ali_DW.mrc   302.000000  2032.000000   -121.55749   136.080800   -133.32228     -0.83162     0.820384 14118.925781 13923.445312    -81.43596     0.000000     0.000000            1            2            1         5521     0.817881 2.398428e+05     0.078508           25 
000044@J287/extract/008335103127316709955_Titan_Andrey_S319_G13_V1-1_3nd_320-11_004_ali_DW_particles.mrcs J1/imported/008335103127316709955_Titan_Andrey_S319_G13_V1-1_3nd_320-11_004_ali_DW.mrc  4752.000000   599.000000    -93.63901    81.539781     -3.74428     -0.00562     -0.83162 14037.707031 13842.226562    -81.43596     0.000000     0.000000            1            1            1         5521     0.807592 2.393609e+05     0.090838          173 
000051@J287/extract/008335103127316709955_Titan_Andrey_S319_G13_V1-1_3nd_320-11_004_ali_DW_particles.mrcs J1/imported/008335103127316709955_Titan_Andrey_S319_G13_V1-1_3nd_320-11_004_ali_DW.mrc  5494.000000  1504.000000   158.050188   106.106069    -47.43671     -0.00562     0.820384 14056.885742 13861.405273    -81.43596     0.000000     0.000000            1            2            1         5521     0.808895 2.394194e+05     0.151576           27 
000062@J287/extract/008335103127316709955_Titan_Andrey_S319_G13_V1-1_3nd_320-11_004_ali_DW_particles.mrcs J1/imported/008335103127316709955_Titan_Andrey_S319_G13_V1-1_3nd_320-11_004_ali_DW.mrc  2527.000000  3374.000000   -126.24022    99.036185    99.565124     -0.83162     -3.30962 14190.975586 13995.495117    -81.43596     0.000000     0.000000            1            1            1         5521     0.796855 2.396840e+05     0.121091           36 
000071@J287/extract/008335103127316709955_Titan_Andrey_S319_G13_V1-1_3nd_320-11_004_ali_DW_particles.mrcs J1/imported/008335103127316709955_Titan_Andrey_S319_G13_V1-1_3nd_320-11_004_ali_DW.mrc  4995.000000  1368.000000   153.277384    30.258380     1.768721     -0.00562     0.820384 14024.336914 13828.856445    -81.43596     0.000000     0.000000            1            2            1         5521     0.815927 2.395114e+05     0.085837           19 
000073@J287/extract/008335103127316709955_Titan_Andrey_S319_G13_V1-1_3nd_320-11_004_ali_DW_particles.mrcs J1/imported/008335103127316709955_Titan_Andrey_S319_G13_V1-1_3nd_320-11_004_ali_DW.mrc  3381.000000  2765.000000    90.977206   120.003462    24.505326     -3.30962     -2.48362 14059.380859 13863.900391    -81.43596     0.000000     0.000000            1            1            1         5521     0.812371 2.393872e+05     0.113010           78 
000001@J287/extract/008335374686095138370_Titan_Andrey_S319_G13_V1-1_97-10_004_ali_DW_particles.mrcs J1/imported/008335374686095138370_Titan_Andrey_S319_G13_V1-1_97-10_004_ali_DW.mrc  1319.000000  2637.000000   -168.38402   113.715734    -59.25121     -1.65762     -0.00562  7748.862305  7462.164551   261.513214     0.000000     0.000000            1            1            1         5522     0.804854 2.387499e+05     0.045275          101 
000007@J287/extract/008335374686095138370_Titan_Andrey_S319_G13_V1-1_97-10_004_ali_DW_particles.mrcs J1/imported/008335374686095138370_Titan_Andrey_S319_G13_V1-1_97-10_004_ali_DW.mrc  4476.000000  3072.000000    86.475099   152.029511    -40.22698     -7.43962     2.472384  7854.298828  7567.601074   261.513214     0.000000     0.000000            1            2            1         5522     0.811562 2.383964e+05     0.303180           27 
000011@J287/extract/008335374686095138370_Titan_Andrey_S319_G13_V1-1_97-10_004_ali_DW_particles.mrcs J1/imported/008335374686095138370_Titan_Andrey_S319_G13_V1-1_97-10_004_ali_DW.mrc  4994.000000  1647.000000   123.070678   132.919849    90.140275     -0.83162     -0.83162  7798.345703  7511.647949   261.513214     0.000000     0.000000            1            1            1         5522     0.787082 2.385774e+05     0.153693          139 
000025@J287/extract/008335374686095138370_Titan_Andrey_S319_G13_V1-1_97-10_004_ali_DW_particles.mrcs J1/imported/008335374686095138370_Titan_Andrey_S319_G13_V1-1_97-10_004_ali_DW.mrc  4101.000000  3243.000000   115.535834    75.135748   110.555811     0.820384     -0.83162  7849.990723  7563.292969   261.513214     0.000000     0.000000            1            2            1         5522     0.794559 2.386023e+05     0.243941           27 
000030@J287/extract/008335374686095138370_Titan_Andrey_S319_G13_V1-1_97-10_004_ali_DW_particles.mrcs J1/imported/008335374686095138370_Titan_Andrey_S319_G13_V1-1_97-10_004_ali_DW.mrc  3449.000000   845.000000    -48.70539    84.619399    45.229110     4.950384     -1.65762  7678.454102  7391.756348   261.513214     0.000000     0.000000            1            1            1         5522     0.793511 2.385663e+05     0.076076          157 
000031@J287/extract/008335374686095138370_Titan_Andrey_S319_G13_V1-1_97-10_004_ali_DW_particles.mrcs J1/imported/008335374686095138370_Titan_Andrey_S319_G13_V1-1_97-10_004_ali_DW.mrc  2301.000000  1346.000000    64.249162    28.460165   -111.68042     -0.00562     -0.83162  7667.248047  7380.550293   261.513214     0.000000     0.000000            1            2            1         5522     0.806150 2.386989e+05     0.135526           39 
000032@J287/extract/008335374686095138370_Titan_Andrey_S319_G13_V1-1_97-10_004_ali_DW_particles.mrcs J1/imported/008335374686095138370_Titan_Andrey_S319_G13_V1-1_97-10_004_ali_DW.mrc   620.000000  2787.000000     4.639795    70.180417    72.251569     -0.00562     -0.83162  7777.814453  7491.116699   261.513214     0.000000     0.000000            1            1            1         5522     0.805354 2.385033e+05     0.172791           33 
000037@J287/extract/008335374686095138370_Titan_Andrey_S319_G13_V1-1_97-10_004_ali_DW_particles.mrcs J1/imported/008335374686095138370_Titan_Andrey_S319_G13_V1-1_97-10_004_ali_DW.mrc  3422.000000  2388.000000   177.614039    72.119021   130.368330     -1.65762     0.820384  7732.252441  7445.554688   261.513214     0.000000     0.000000            1            2            1         5522     0.802920 2.382017e+05     0.161774           40 
000040@J287/extract/008335374686095138370_Titan_Andrey_S319_G13_V1-1_97-10_004_ali_DW_particles.mrcs J1/imported/008335374686095138370_Titan_Andrey_S319_G13_V1-1_97-10_004_ali_DW.mrc  1659.000000  1860.000000   135.705056   111.374419   -120.22944     4.124384     -5.78762  7684.214355  7397.516602   261.513214     0.000000     0.000000            1            1            1         5522     0.808195 2.381633e+05     0.074810           78 
000042@J287/extract/008335374686095138370_Titan_Andrey_S319_G13_V1-1_97-10_004_ali_DW_particles.mrcs J1/imported/008335374686095138370_Titan_Andrey_S319_G13_V1-1_97-10_004_ali_DW.mrc  2551.000000  2161.000000   -109.74137   119.677383   -153.81161     -5.78762     -1.65762  7699.688965  7412.991211   261.513214     0.000000     0.000000            1            2            1         5522     0.804020 2.382064e+05     0.267638           94 
000046@J287/extract/008335374686095138370_Titan_Andrey_S319_G13_V1-1_97-10_004_ali_DW_particles.mrcs J1/imported/008335374686095138370_Titan_Andrey_S319_G13_V1-1_97-10_004_ali_DW.mrc  5399.000000  2695.000000   -163.44242   138.812480    -46.32278     -0.00562     -3.30962  7897.274902  7610.577148   261.513214     0.000000     0.000000            1            1            1         5522     0.801614 2.381729e+05     0.139828           81 
000047@J287/extract/008335374686095138370_Titan_Andrey_S319_G13_V1-1_97-10_004_ali_DW_particles.mrcs J1/imported/008335374686095138370_Titan_Andrey_S319_G13_V1-1_97-10_004_ali_DW.mrc  2870.000000  1849.000000    -38.37938    21.285069    29.270719     2.472384     -1.65762  7684.730957  7398.033203   261.513214     0.000000     0.000000            1            2            1         5522     0.799650 2.386191e+05     0.124570           26 
000050@J287/extract/008335374686095138370_Titan_Andrey_S319_G13_V1-1_97-10_004_ali_DW_particles.mrcs J1/imported/008335374686095138370_Titan_Andrey_S319_G13_V1-1_97-10_004_ali_DW.mrc  1270.000000  3715.000000   150.820226    78.392688   132.659696     -1.65762     -0.83162  7896.348145  7609.650391   261.513214     0.000000     0.000000            1            1            1         5522     0.796436 2.385706e+05     0.130970           61 
000052@J287/extract/008335374686095138370_Titan_Andrey_S319_G13_V1-1_97-10_004_ali_DW_particles.mrcs J1/imported/008335374686095138370_Titan_Andrey_S319_G13_V1-1_97-10_004_ali_DW.mrc  5339.000000  3478.000000    10.361980   116.856815    -79.51888     0.820384     1.646384  7961.396973  7674.699219   261.513214     0.000000     0.000000            1            2            1         5522     0.796150 2.382454e+05     0.065565          121 
000057@J287/extract/008335374686095138370_Titan_Andrey_S319_G13_V1-1_97-10_004_ali_DW_particles.mrcs J1/imported/008335374686095138370_Titan_Andrey_S319_G13_V1-1_97-10_004_ali_DW.mrc  2385.000000  3327.000000    18.768449    99.265917   143.723915     -0.83162     -0.00562  7824.446777  7537.749023   261.513214     0.000000     0.000000            1            1            1         5522     0.804553 2.383026e+05     0.115888          173 
000007@J287/extract/008336174224630630937_Titan_Andrey_S319_G13_V1-1_3nd_252-1_005_ali_DW_particles.mrcs J1/imported/008336174224630630937_Titan_Andrey_S319_G13_V1-1_3nd_252-1_005_ali_DW.mrc  1907.000000  1479.000000   122.524545    71.303677     -1.98334     -7.43962     6.602384  8281.027344  7848.755371   241.108566     0.000000     0.000000            1            2            1         5523     0.806825 2.401960e+05     0.095741           79 
000022@J287/extract/008336174224630630937_Titan_Andrey_S319_G13_V1-1_3nd_252-1_005_ali_DW_particles.mrcs J1/imported/008336174224630630937_Titan_Andrey_S319_G13_V1-1_3nd_252-1_005_ali_DW.mrc  5041.000000  3854.000000   135.212405    21.409888   111.449876     -0.00562     -0.83162  8615.908203  8183.635742   241.108566     0.000000     0.000000            1            1            1         5523     0.808287 2.399182e+05     0.141551           21 
000027@J287/extract/008336174224630630937_Titan_Andrey_S319_G13_V1-1_3nd_252-1_005_ali_DW_particles.mrcs J1/imported/008336174224630630937_Titan_Andrey_S319_G13_V1-1_3nd_252-1_005_ali_DW.mrc   220.000000  3723.000000    -78.36546    38.907077   143.860540     0.820384     -0.83162  8413.829102  7981.557129   241.108566     0.000000     0.000000            1            2            1         5523     0.799448 2.397255e+05     0.386707           24 
000029@J287/extract/008336174224630630937_Titan_Andrey_S319_G13_V1-1_3nd_252-1_005_ali_DW_particles.mrcs J1/imported/008336174224630630937_Titan_Andrey_S319_G13_V1-1_3nd_252-1_005_ali_DW.mrc  5181.000000   454.000000    -80.64855    62.852149   -121.96675     -0.00562     -0.00562  8279.609375  7847.336914   241.108566     0.000000     0.000000            1            1            1         5523     0.808259 2.398902e+05     0.383671           48 
000034@J287/extract/008336174224630630937_Titan_Andrey_S319_G13_V1-1_3nd_252-1_005_ali_DW_particles.mrcs J1/imported/008336174224630630937_Titan_Andrey_S319_G13_V1-1_3nd_252-1_005_ali_DW.mrc  1693.000000  2675.000000    -56.23768   141.763859    -41.55404     3.298384     0.820384  8339.690430  7907.418457   241.108566     0.000000     0.000000            1            2            1         5523     0.814784 2.397355e+05     0.150835           55 
000038@J287/extract/008336174224630630937_Titan_Andrey_S319_G13_V1-1_3nd_252-1_005_ali_DW_particles.mrcs J1/imported/008336174224630630937_Titan_Andrey_S319_G13_V1-1_3nd_252-1_005_ali_DW.mrc  2277.000000  1399.000000    50.785942    68.570086    -86.42490     -8.26562     6.602384  8287.670898  7855.398926   241.108566     0.000000     0.000000            1            1            1         5523     0.815434 2.399687e+05     0.234542           75 
000043@J287/extract/008336174224630630937_Titan_Andrey_S319_G13_V1-1_3nd_252-1_005_ali_DW_particles.mrcs J1/imported/008336174224630630937_Titan_Andrey_S319_G13_V1-1_3nd_252-1_005_ali_DW.mrc  3788.000000   461.000000   136.567088    66.019255    -97.73348     -1.65762     0.820384  8368.033203  7935.761719   241.108566     0.000000     0.000000            1            2            1         5523     0.813299 2.396145e+05     0.204653          101 
000044@J287/extract/008336174224630630937_Titan_Andrey_S319_G13_V1-1_3nd_252-1_005_ali_DW_particles.mrcs J1/imported/008336174224630630937_Titan_Andrey_S319_G13_V1-1_3nd_252-1_005_ali_DW.mrc  2512.000000  1354.000000   111.625144    95.652934    82.432279     2.472384     -0.83162  8294.308594  7862.037109   241.108566     0.000000     0.000000            1            1            1         5523     0.817980 2.399234e+05     0.112004           57 
000045@J287/extract/008336174224630630937_Titan_Andrey_S319_G13_V1-1_3nd_252-1_005_ali_DW_particles.mrcs J1/imported/008336174224630630937_Titan_Andrey_S319_G13_V1-1_3nd_252-1_005_ali_DW.mrc  4783.000000  1972.000000   148.127473    92.806100    80.189374     -3.30962     -0.83162  8385.021484  7952.749023   241.108566     0.000000     0.000000            1            2            1         5523     0.809129 2.399546e+05     0.153055           31 
000047@J287/extract/008336174224630630937_Titan_Andrey_S319_G13_V1-1_3nd_252-1_005_ali_DW_particles.mrcs J1/imported/008336174224630630937_Titan_Andrey_S319_G13_V1-1_3nd_252-1_005_ali_DW.mrc  4497.000000  1525.000000    93.678805   114.583294    -14.92140     -0.00562     2.472384  8349.931641  7917.659180   241.108566     0.000000     0.000000            1            1            1         5523     0.812594 2.399183e+05     0.141323            7 
000051@J287/extract/008336174224630630937_Titan_Andrey_S319_G13_V1-1_3nd_252-1_005_ali_DW_particles.mrcs J1/imported/008336174224630630937_Titan_Andrey_S319_G13_V1-1_3nd_252-1_005_ali_DW.mrc  1394.000000  1152.000000   127.782480    49.213049   -136.84335     -4.13562     -0.83162  8272.177734  7839.905273   241.108566     0.000000     0.000000            1            2            1         5523     0.808731 2.398803e+05     0.175313           26 
000015@J287/extract/008336453039461352308_Titan_Andrey_S319_G13_V1-1_118-28_003_ali_DW_particles.mrcs J1/imported/008336453039461352308_Titan_Andrey_S319_G13_V1-1_118-28_003_ali_DW.mrc  1713.000000  1822.000000    10.197282    59.524385     4.862042     0.820384     -0.83162 14054.854492 13591.717773    -29.74732     0.000000     0.000000            1            1            1         5524     0.804728 2.388002e+05     0.090219           52 
000016@J287/extract/008336453039461352308_Titan_Andrey_S319_G13_V1-1_118-28_003_ali_DW_particles.mrcs J1/imported/008336453039461352308_Titan_Andrey_S319_G13_V1-1_118-28_003_ali_DW.mrc  2992.000000   960.000000    -52.21524   161.475228   161.800075     -3.30962     -2.48362 14152.863281 13689.726562    -29.74732     0.000000     0.000000            1            2            1         5524     0.808737 2.388484e+05     0.180609          141 
000018@J287/extract/008336453039461352308_Titan_Andrey_S319_G13_V1-1_118-28_003_ali_DW_particles.mrcs J1/imported/008336453039461352308_Titan_Andrey_S319_G13_V1-1_118-28_003_ali_DW.mrc  3757.000000  3045.000000   167.825362    99.906304    -41.97414     -0.83162     2.472384 14195.471680 13732.334961    -29.74732     0.000000     0.000000            1            1            1         5524     0.819940 2.381305e+05     0.105840           85 
000024@J287/extract/008336453039461352308_Titan_Andrey_S319_G13_V1-1_118-28_003_ali_DW_particles.mrcs J1/imported/008336453039461352308_Titan_Andrey_S319_G13_V1-1_118-28_003_ali_DW.mrc  4852.000000  2668.000000   -130.00886    31.987903    -97.85923     6.602384     -0.83162 14239.260742 13776.124023    -29.74732     0.000000     0.000000            1            2            1         5524     0.801575 2.384574e+05     0.096649           36 
000026@J287/extract/008336453039461352308_Titan_Andrey_S319_G13_V1-1_118-28_003_ali_DW_particles.mrcs J1/imported/008336453039461352308_Titan_Andrey_S319_G13_V1-1_118-28_003_ali_DW.mrc   918.000000  1361.000000   163.649870   106.074920    -64.40042     -0.00562     -9.09162 14096.546875 13633.410156    -29.74732     0.000000     0.000000            1            1            1         5524     0.808436 2.386280e+05     0.279180           28 
000027@J287/extract/008336453039461352308_Titan_Andrey_S319_G13_V1-1_118-28_003_ali_DW_particles.mrcs J1/imported/008336453039461352308_Titan_Andrey_S319_G13_V1-1_118-28_003_ali_DW.mrc  1891.000000  2916.000000   -135.68544    66.008483    -74.75425     -1.65762     0.820384 14089.799805 13626.663086    -29.74732     0.000000     0.000000            1            2            1         5524     0.804885 2.384163e+05     0.113928           97 
000032@J287/extract/008336453039461352308_Titan_Andrey_S319_G13_V1-1_118-28_003_ali_DW_particles.mrcs J1/imported/008336453039461352308_Titan_Andrey_S319_G13_V1-1_118-28_003_ali_DW.mrc  4312.000000   223.000000   127.128333    99.048648    -41.43072     -0.83162     1.646384 14369.740234 13906.603516    -29.74732     0.000000     0.000000            1            1            1         5524     0.797015 2.385958e+05     0.173177          118 
000036@J287/extract/008336453039461352308_Titan_Andrey_S319_G13_V1-1_118-28_003_ali_DW_particles.mrcs J1/imported/008336453039461352308_Titan_Andrey_S319_G13_V1-1_118-28_003_ali_DW.mrc  1925.000000   382.000000   142.580385   100.082168    78.396547     0.820384     -0.83162 14218.314453 13755.177734    -29.74732     0.000000     0.000000            1            2            1         5524     0.800168 2.387010e+05     0.225758           47 
000037@J287/extract/008336453039461352308_Titan_Andrey_S319_G13_V1-1_118-28_003_ali_DW_particles.mrcs J1/imported/008336453039461352308_Titan_Andrey_S319_G13_V1-1_118-28_003_ali_DW.mrc   423.000000   266.000000   -168.53847    34.749579   109.397430     -4.96162     1.646384 14150.710938 13687.574219    -29.74732     0.000000     0.000000            1            1            1         5524     0.799263 2.386750e+05     0.170262           48 
000039@J287/extract/008336453039461352308_Titan_Andrey_S319_G13_V1-1_118-28_003_ali_DW_particles.mrcs J1/imported/008336453039461352308_Titan_Andrey_S319_G13_V1-1_118-28_003_ali_DW.mrc  3523.000000   914.000000   137.963162    64.697322     5.380759     2.472384     4.950384 14184.639648 13721.502930    -29.74732     0.000000     0.000000            1            2            1         5524     0.814089 2.385632e+05     0.121580          152 
000040@J287/extract/008336453039461352308_Titan_Andrey_S319_G13_V1-1_118-28_003_ali_DW_particles.mrcs J1/imported/008336453039461352308_Titan_Andrey_S319_G13_V1-1_118-28_003_ali_DW.mrc  1741.000000  3088.000000    73.681646    97.455756   -148.17233     -0.00562     -0.00562 14107.438477 13644.301758    -29.74732     0.000000     0.000000            1            1            1         5524     0.803501 2.382479e+05     0.124034          193 
000041@J287/extract/008336453039461352308_Titan_Andrey_S319_G13_V1-1_118-28_003_ali_DW_particles.mrcs J1/imported/008336453039461352308_Titan_Andrey_S319_G13_V1-1_118-28_003_ali_DW.mrc  3179.000000   544.000000   135.384326    84.571760    -95.90017     -0.00562     -0.00562 14212.628906 13749.492188    -29.74732     0.000000     0.000000            1            2            1         5524     0.807643 2.386390e+05     0.101495           17 
000008@J287/extract/008337144751281180240_Titan_Andrey_S319_G13_V1-1_3nd_305-15_006_ali_DW_particles.mrcs J1/imported/008337144751281180240_Titan_Andrey_S319_G13_V1-1_3nd_305-15_006_ali_DW.mrc  3675.000000   693.000000   -168.73989    21.154729    -67.00413     -2.48362     -2.48362 11152.421875 10423.156250   235.015274     0.000000     0.000000            1            1            1         5525     0.851233 2.418582e+05     0.186395           39 
000014@J287/extract/008337144751281180240_Titan_Andrey_S319_G13_V1-1_3nd_305-15_006_ali_DW_particles.mrcs J1/imported/008337144751281180240_Titan_Andrey_S319_G13_V1-1_3nd_305-15_006_ali_DW.mrc   763.000000  2198.000000    62.322472   143.252167   -119.59451     -0.00562     0.820384 11098.251953 10368.986328   235.015274     0.000000     0.000000            1            2            1         5525     0.810175 2.389944e+05     0.304800           26 
000016@J287/extract/008337144751281180240_Titan_Andrey_S319_G13_V1-1_3nd_305-15_006_ali_DW_particles.mrcs J1/imported/008337144751281180240_Titan_Andrey_S319_G13_V1-1_3nd_305-15_006_ali_DW.mrc   380.000000  2902.000000    79.588797    42.032569    -67.07865    11.558384     5.776384 11132.305664 10403.040039   235.015274     0.000000     0.000000            1            1            1         5525     0.794474 2.390427e+05     0.139075           40 
000017@J287/extract/008337144751281180240_Titan_Andrey_S319_G13_V1-1_3nd_305-15_006_ali_DW_particles.mrcs J1/imported/008337144751281180240_Titan_Andrey_S319_G13_V1-1_3nd_305-15_006_ali_DW.mrc  2274.000000   298.000000   -125.60389    39.741461   179.788522     -0.83162     -0.83162 11125.171875 10395.906250   235.015274     0.000000     0.000000            1            2            1         5525     0.796501 2.392532e+05     0.123599           61 
000025@J287/extract/008337144751281180240_Titan_Andrey_S319_G13_V1-1_3nd_305-15_006_ali_DW_particles.mrcs J1/imported/008337144751281180240_Titan_Andrey_S319_G13_V1-1_3nd_305-15_006_ali_DW.mrc  1272.000000  2138.000000   145.131294    73.535304   160.874338     0.820384     -2.48362 11089.640625 10360.375000   235.015274     0.000000     0.000000            1            1            1         5525     0.785676 2.393904e+05     0.096684           61 
000027@J287/extract/008337144751281180240_Titan_Andrey_S319_G13_V1-1_3nd_305-15_006_ali_DW_particles.mrcs J1/imported/008337144751281180240_Titan_Andrey_S319_G13_V1-1_3nd_305-15_006_ali_DW.mrc  2332.000000  3096.000000    -33.49504   110.234929   109.133090    10.732384     -9.09162 11090.535156 10361.269531   235.015274     0.000000     0.000000            1            2            1         5525     0.801016 2.391761e+05     0.083831           75 
000029@J287/extract/008337144751281180240_Titan_Andrey_S319_G13_V1-1_3nd_305-15_006_ali_DW_particles.mrcs J1/imported/008337144751281180240_Titan_Andrey_S319_G13_V1-1_3nd_305-15_006_ali_DW.mrc  3850.000000  2501.000000   128.492589   143.783596   -170.30510     -0.83162     -0.00562 11039.848633 10310.583008   235.015274     0.000000     0.000000            1            1            1         5525     0.803004 2.396285e+05     0.139313           76 
000035@J287/extract/008337144751281180240_Titan_Andrey_S319_G13_V1-1_3nd_305-15_006_ali_DW_particles.mrcs J1/imported/008337144751281180240_Titan_Andrey_S319_G13_V1-1_3nd_305-15_006_ali_DW.mrc  3245.000000  1804.000000    31.857943    42.649831    74.774850     0.820384     2.472384 11037.837891 10308.572266   235.015274     0.000000     0.000000            1            2            1         5525     0.803535 2.391675e+05     0.256452           73 
000036@J287/extract/008337144751281180240_Titan_Andrey_S319_G13_V1-1_3nd_305-15_006_ali_DW_particles.mrcs J1/imported/008337144751281180240_Titan_Andrey_S319_G13_V1-1_3nd_305-15_006_ali_DW.mrc  4623.000000  2084.000000    -98.41134   114.477618    93.683705     3.298384     -4.96162 11077.232422 10347.966797   235.015274     0.000000     0.000000            1            1            1         5525     0.828881 2.390511e+05     0.373385           33 
000001@J287/extract/008344301828326140011_Titan_Andrey_S319_G13_V1-1_2nd_167-14_008_ali_DW_particles.mrcs J1/imported/008344301828326140011_Titan_Andrey_S319_G13_V1-1_2nd_167-14_008_ali_DW.mrc  1154.000000  1062.000000   -113.62076   100.423918    -35.54387     -2.48362     -5.78762  8824.197266  8212.101562     -7.39906     0.000000     0.000000            1            1            1         5526     0.788785 2.394737e+05     0.151152           29 
000004@J287/extract/008344301828326140011_Titan_Andrey_S319_G13_V1-1_2nd_167-14_008_ali_DW_particles.mrcs J1/imported/008344301828326140011_Titan_Andrey_S319_G13_V1-1_2nd_167-14_008_ali_DW.mrc  2271.000000   890.000000   135.985092    36.538625   152.017964     -0.00562     -0.83162  8826.252930  8214.157227     -7.39906     0.000000     0.000000            1            2            1         5526     0.800922 2.395333e+05     0.069709           79 
000010@J287/extract/008344301828326140011_Titan_Andrey_S319_G13_V1-1_2nd_167-14_008_ali_DW_particles.mrcs J1/imported/008344301828326140011_Titan_Andrey_S319_G13_V1-1_2nd_167-14_008_ali_DW.mrc  3114.000000  2551.000000   -109.01738    75.205355   -104.96031     8.254384     4.124384  8749.571289  8137.475586     -7.39906     0.000000     0.000000            1            1            1         5526     0.798849 2.393137e+05     0.102429           27 
000017@J287/extract/008344301828326140011_Titan_Andrey_S319_G13_V1-1_2nd_167-14_008_ali_DW_particles.mrcs J1/imported/008344301828326140011_Titan_Andrey_S319_G13_V1-1_2nd_167-14_008_ali_DW.mrc  2665.000000  3707.000000   -127.47127   163.306962    -26.04635     6.602384     3.298384  8724.525391  8112.429688     -7.39906     0.000000     0.000000            1            2            1         5526     0.815133 2.394231e+05     0.210332           46 
000018@J287/extract/008344301828326140011_Titan_Andrey_S319_G13_V1-1_2nd_167-14_008_ali_DW_particles.mrcs J1/imported/008344301828326140011_Titan_Andrey_S319_G13_V1-1_2nd_167-14_008_ali_DW.mrc   845.000000  3091.000000    -58.45300    78.445200    -97.37613     0.820384     1.646384  8727.045898  8114.950684     -7.39906     0.000000     0.000000            1            1            1         5526     0.798170 2.394021e+05     0.167326           56 
000019@J287/extract/008344301828326140011_Titan_Andrey_S319_G13_V1-1_2nd_167-14_008_ali_DW_particles.mrcs J1/imported/008344301828326140011_Titan_Andrey_S319_G13_V1-1_2nd_167-14_008_ali_DW.mrc   530.000000  2311.000000   142.410554    83.296940   -116.60851     1.646384     -0.00562  8712.246094  8100.149902     -7.39906     0.000000     0.000000            1            2            1         5526     0.787283 2.395634e+05     0.114227           15 
000020@J287/extract/008344301828326140011_Titan_Andrey_S319_G13_V1-1_2nd_167-14_008_ali_DW_particles.mrcs J1/imported/008344301828326140011_Titan_Andrey_S319_G13_V1-1_2nd_167-14_008_ali_DW.mrc  5520.000000  3944.000000    -36.21227   135.733829   125.773046     -0.83162     -1.65762  8855.536133  8243.440430     -7.39906     0.000000     0.000000            1            1            1         5526     0.803808 2.393265e+05     0.056599           87 
000032@J287/extract/008344301828326140011_Titan_Andrey_S319_G13_V1-1_2nd_167-14_008_ali_DW_particles.mrcs J1/imported/008344301828326140011_Titan_Andrey_S319_G13_V1-1_2nd_167-14_008_ali_DW.mrc  4157.000000  1227.000000    -45.10889    15.286504     -9.19336     9.080384     -2.48362  8850.053711  8237.958008     -7.39906     0.000000     0.000000            1            2            1         5526     0.802728 2.391290e+05     0.168093           58 
000035@J287/extract/008344301828326140011_Titan_Andrey_S319_G13_V1-1_2nd_167-14_008_ali_DW_particles.mrcs J1/imported/008344301828326140011_Titan_Andrey_S319_G13_V1-1_2nd_167-14_008_ali_DW.mrc   430.000000  3613.000000     -0.94483    59.536088   105.902160     -2.48362     4.950384  8769.666992  8157.571289     -7.39906     0.000000     0.000000            1            1            1         5526     0.802551 2.392114e+05     0.157311           13 
000039@J287/extract/008344301828326140011_Titan_Andrey_S319_G13_V1-1_2nd_167-14_008_ali_DW_particles.mrcs J1/imported/008344301828326140011_Titan_Andrey_S319_G13_V1-1_2nd_167-14_008_ali_DW.mrc  1938.000000   746.000000   152.493229   111.211767   158.912425     4.950384     -0.83162  8831.604492  8219.508789     -7.39906     0.000000     0.000000            1            2            1         5526     0.799855 2.395356e+05     0.112068           64 
000016@J287/extract/008345173605077701028_Titan_Andrey_S319_G13_V1-1_3nd_329-19_002_ali_DW_particles.mrcs J1/imported/008345173605077701028_Titan_Andrey_S319_G13_V1-1_3nd_329-19_002_ali_DW.mrc  1204.000000   376.000000    18.820164   109.090207    -23.13837     -4.13562     -0.83162  8049.348633  7183.960449    -31.58741     0.000000     0.000000            1            1            1         5527     0.822636 2.384568e+05     0.119252           53 
000018@J287/extract/008345173605077701028_Titan_Andrey_S319_G13_V1-1_3nd_329-19_002_ali_DW_particles.mrcs J1/imported/008345173605077701028_Titan_Andrey_S319_G13_V1-1_3nd_329-19_002_ali_DW.mrc  3265.000000   249.000000    11.731559   102.933109   164.239772     -0.00562     -0.00562  8055.200195  7189.812012    -31.58741     0.000000     0.000000            1            2            1         5527     0.798167 2.389924e+05     0.091595          134 
000022@J287/extract/008345173605077701028_Titan_Andrey_S319_G13_V1-1_3nd_329-19_002_ali_DW_particles.mrcs J1/imported/008345173605077701028_Titan_Andrey_S319_G13_V1-1_3nd_329-19_002_ali_DW.mrc  4495.000000  2272.000000   144.501848    12.431103   108.344997     -0.00562     -4.13562  8086.887207  7221.499023    -31.58741     0.000000     0.000000            1            1            1         5527     0.803962 2.386750e+05     0.351768           13 
000027@J287/extract/008345173605077701028_Titan_Andrey_S319_G13_V1-1_3nd_329-19_002_ali_DW_particles.mrcs J1/imported/008345173605077701028_Titan_Andrey_S319_G13_V1-1_3nd_329-19_002_ali_DW.mrc  1691.000000  2116.000000   144.562479   149.694353    -11.07630     -0.00562     -2.48362  8071.526367  7206.138184    -31.58741     0.000000     0.000000            1            2            1         5527     0.818895 2.385575e+05     0.145962          110 
000029@J287/extract/008345173605077701028_Titan_Andrey_S319_G13_V1-1_3nd_329-19_002_ali_DW_particles.mrcs J1/imported/008345173605077701028_Titan_Andrey_S319_G13_V1-1_3nd_329-19_002_ali_DW.mrc  1166.000000  2528.000000   148.260305   107.432154    -73.53710     -0.00562     -1.65762  8097.929688  7232.541504    -31.58741     0.000000     0.000000            1            1            1         5527     0.816322 2.386624e+05     0.267484           11 
000031@J287/extract/008345173605077701028_Titan_Andrey_S319_G13_V1-1_3nd_329-19_002_ali_DW_particles.mrcs J1/imported/008345173605077701028_Titan_Andrey_S319_G13_V1-1_3nd_329-19_002_ali_DW.mrc  4739.000000  2955.000000    98.750576   144.225196   -111.86584     -0.00562     1.646384  8139.051758  7273.663574    -31.58741     0.000000     0.000000            1            2            1         5527     0.821671 2.387069e+05     0.070085           64 
000039@J287/extract/008345173605077701028_Titan_Andrey_S319_G13_V1-1_3nd_329-19_002_ali_DW_particles.mrcs J1/imported/008345173605077701028_Titan_Andrey_S319_G13_V1-1_3nd_329-19_002_ali_DW.mrc  2848.000000  3252.000000   -149.18655    44.202495    -80.33911     -0.83162     4.124384  8120.241211  7254.853027    -31.58741     0.000000     0.000000            1            1            1         5527     0.791815 2.389481e+05     0.092068           59 
000052@J287/extract/008345173605077701028_Titan_Andrey_S319_G13_V1-1_3nd_329-19_002_ali_DW_particles.mrcs J1/imported/008345173605077701028_Titan_Andrey_S319_G13_V1-1_3nd_329-19_002_ali_DW.mrc   977.000000   959.000000    18.806570   106.594145    -28.76754     -0.00562     -0.00562  8063.055664  7197.667480    -31.58741     0.000000     0.000000            1            2            1         5527     0.798483 2.390796e+05     0.107232           51 
000056@J287/extract/008345173605077701028_Titan_Andrey_S319_G13_V1-1_3nd_329-19_002_ali_DW_particles.mrcs J1/imported/008345173605077701028_Titan_Andrey_S319_G13_V1-1_3nd_329-19_002_ali_DW.mrc  3459.000000  1161.000000   -130.84936   167.688085    81.914296     -2.48362     -0.00562  8038.741699  7173.353516    -31.58741     0.000000     0.000000            1            1            1         5527     0.815457 2.387486e+05     0.190297           20 
000063@J287/extract/008345173605077701028_Titan_Andrey_S319_G13_V1-1_3nd_329-19_002_ali_DW_particles.mrcs J1/imported/008345173605077701028_Titan_Andrey_S319_G13_V1-1_3nd_329-19_002_ali_DW.mrc  1968.000000  2914.000000    78.183126   159.645443    50.379529     2.472384     -4.96162  8098.853516  7233.465332    -31.58741     0.000000     0.000000            1            2            1         5527     0.803096 2.391046e+05     0.313654           34 
000003@J287/extract/008346559383554174397_Titan_Andrey_S319_G13_V1-1_3nd_268-2_006_ali_DW_particles.mrcs J1/imported/008346559383554174397_Titan_Andrey_S319_G13_V1-1_3nd_268-2_006_ali_DW.mrc   212.000000  3085.000000    -85.96668   124.284081     -7.67935     1.646384     -2.48362 15577.205078 14959.295898   230.434128     0.000000     0.000000            1            2            1         5528     0.798801 2.387060e+05     0.055437           69 
000004@J287/extract/008346559383554174397_Titan_Andrey_S319_G13_V1-1_3nd_268-2_006_ali_DW_particles.mrcs J1/imported/008346559383554174397_Titan_Andrey_S319_G13_V1-1_3nd_268-2_006_ali_DW.mrc  5470.000000  2949.000000    61.068327   101.268392    -56.37101     0.820384     3.298384 15728.495117 15110.585938   230.434128     0.000000     0.000000            1            1            1         5528     0.803230 2.386114e+05     0.071216           63 
000015@J287/extract/008346559383554174397_Titan_Andrey_S319_G13_V1-1_3nd_268-2_006_ali_DW_particles.mrcs J1/imported/008346559383554174397_Titan_Andrey_S319_G13_V1-1_3nd_268-2_006_ali_DW.mrc  4557.000000  2382.000000   172.086648   119.086328    -85.14845     -0.83162     -2.48362 15586.310547 14968.401367   230.434128     0.000000     0.000000            1            2            1         5528     0.798905 2.386993e+05     0.108042           14 
000036@J287/extract/008346559383554174397_Titan_Andrey_S319_G13_V1-1_3nd_268-2_006_ali_DW_particles.mrcs J1/imported/008346559383554174397_Titan_Andrey_S319_G13_V1-1_3nd_268-2_006_ali_DW.mrc   334.000000   356.000000   -162.91002   130.922637   101.842096     -0.00562     0.820384 15862.475586 15244.566406   230.434128     0.000000     0.000000            1            1            1         5528     0.821009 2.385908e+05     0.046926           19 
000038@J287/extract/008346559383554174397_Titan_Andrey_S319_G13_V1-1_3nd_268-2_006_ali_DW_particles.mrcs J1/imported/008346559383554174397_Titan_Andrey_S319_G13_V1-1_3nd_268-2_006_ali_DW.mrc   386.000000  2928.000000   170.660596   109.832515   137.988692     -4.13562     -9.09162 15555.497070 14937.587891   230.434128     0.000000     0.000000            1            2            1         5528     0.783419 2.390032e+05     0.126184           94 
000039@J287/extract/008346559383554174397_Titan_Andrey_S319_G13_V1-1_3nd_268-2_006_ali_DW_particles.mrcs J1/imported/008346559383554174397_Titan_Andrey_S319_G13_V1-1_3nd_268-2_006_ali_DW.mrc   521.000000  3270.000000    53.946119    95.336875     -9.57119     0.820384     0.820384 15586.377930 14968.468750   230.434128     0.000000     0.000000            1            1            1         5528     0.791324 2.384984e+05     0.082859          128 
000040@J287/extract/008346559383554174397_Titan_Andrey_S319_G13_V1-1_3nd_268-2_006_ali_DW_particles.mrcs J1/imported/008346559383554174397_Titan_Andrey_S319_G13_V1-1_3nd_268-2_006_ali_DW.mrc  3044.000000   175.000000   163.724027   119.116978   138.128261     -0.00562     -0.00562 15769.840820 15151.931641   230.434128     0.000000     0.000000            1            2            1         5528     0.806584 2.383416e+05     0.251588           84 
000048@J287/extract/008346559383554174397_Titan_Andrey_S319_G13_V1-1_3nd_268-2_006_ali_DW_particles.mrcs J1/imported/008346559383554174397_Titan_Andrey_S319_G13_V1-1_3nd_268-2_006_ali_DW.mrc  5530.000000   140.000000     7.505167   106.632549    79.797584     3.298384     -2.48362 15949.781250 15331.872070   230.434128     0.000000     0.000000            1            1            1         5528     0.815994 2.387274e+05     0.066153           98 
000019@J287/extract/008347448015853563507_Titan_Andrey_S319_G13_V1-1_3nd_311-12_006_ali_DW_particles.mrcs J1/imported/008347448015853563507_Titan_Andrey_S319_G13_V1-1_3nd_311-12_006_ali_DW.mrc  2597.000000  1814.000000   -120.88748   155.968398   -111.65410     -2.48362     -0.00562 13636.917969 12963.274414   232.581131     0.000000     0.000000            1            1            1         5529     0.801052 2.385841e+05     0.296618          200 
000026@J287/extract/008347448015853563507_Titan_Andrey_S319_G13_V1-1_3nd_311-12_006_ali_DW_particles.mrcs J1/imported/008347448015853563507_Titan_Andrey_S319_G13_V1-1_3nd_311-12_006_ali_DW.mrc  1747.000000  2667.000000   -108.46160    47.876762   117.892130     -0.83162     -1.65762 13646.945312 12973.301758   232.581131     0.000000     0.000000            1            2            1         5529     0.811296 2.389254e+05     0.091792          128 
000027@J287/extract/008347448015853563507_Titan_Andrey_S319_G13_V1-1_3nd_311-12_006_ali_DW_particles.mrcs J1/imported/008347448015853563507_Titan_Andrey_S319_G13_V1-1_3nd_311-12_006_ali_DW.mrc  3935.000000  2382.000000   -113.14042    68.878145    18.784604     2.472384     1.646384 13681.039062 13007.395508   232.581131     0.000000     0.000000            1            1            1         5529     0.813590 2.389203e+05     0.135104           21 
000029@J287/extract/008347448015853563507_Titan_Andrey_S319_G13_V1-1_3nd_311-12_006_ali_DW_particles.mrcs J1/imported/008347448015853563507_Titan_Andrey_S319_G13_V1-1_3nd_311-12_006_ali_DW.mrc  4557.000000  1433.000000    -87.48190   154.989760   173.129005     0.820384     -3.30962 13771.786133 13098.142578   232.581131     0.000000     0.000000            1            2            1         5529     0.808578 2.389426e+05     0.112270           42 
000037@J287/extract/008347448015853563507_Titan_Andrey_S319_G13_V1-1_3nd_311-12_006_ali_DW_particles.mrcs J1/imported/008347448015853563507_Titan_Andrey_S319_G13_V1-1_3nd_311-12_006_ali_DW.mrc  4715.000000  3347.000000    82.638889    49.898912    -54.11387     5.776384     -0.83162 13784.733398 13111.089844   232.581131     0.000000     0.000000            1            1            1         5529     0.805358 2.388235e+05     0.093725           88 
000040@J287/extract/008347448015853563507_Titan_Andrey_S319_G13_V1-1_3nd_311-12_006_ali_DW_particles.mrcs J1/imported/008347448015853563507_Titan_Andrey_S319_G13_V1-1_3nd_311-12_006_ali_DW.mrc  2379.000000  3655.000000   145.105422    71.039330   104.632211     -0.00562     1.646384 13761.113281 13087.469727   232.581131     0.000000     0.000000            1            2            1         5529     0.812877 2.390371e+05     0.102909           53 
000047@J287/extract/008347448015853563507_Titan_Andrey_S319_G13_V1-1_3nd_311-12_006_ali_DW_particles.mrcs J1/imported/008347448015853563507_Titan_Andrey_S319_G13_V1-1_3nd_311-12_006_ali_DW.mrc  2530.000000  1431.000000   -134.28948    67.317822   127.734782     3.298384     2.472384 13659.214844 12985.571289   232.581131     0.000000     0.000000            1            1            1         5529     0.812293 2.388019e+05     0.121510          220 
000006@J287/extract/008349395489009085189_Titan_Andrey_S319_G13_V1-1_2nd_152-6_003_ali_DW_particles.mrcs J1/imported/008349395489009085189_Titan_Andrey_S319_G13_V1-1_2nd_152-6_003_ali_DW.mrc  1058.000000  2634.000000   -152.22998    44.179493   -115.90300     -0.00562     -5.78762 17179.343750 16532.580078    -31.54096     0.000000     0.000000            1            1            1         5530     0.798154 2.391842e+05     0.094414           61 
000007@J287/extract/008349395489009085189_Titan_Andrey_S319_G13_V1-1_2nd_152-6_003_ali_DW_particles.mrcs J1/imported/008349395489009085189_Titan_Andrey_S319_G13_V1-1_2nd_152-6_003_ali_DW.mrc  3357.000000  2464.000000    89.966515    62.732006     -3.64716    -11.56962     0.820384 17132.304688 16485.541016    -31.54096     0.000000     0.000000            1            2            1         5530     0.797463 2.392692e+05     0.071636           79 
000014@J287/extract/008349395489009085189_Titan_Andrey_S319_G13_V1-1_2nd_152-6_003_ali_DW_particles.mrcs J1/imported/008349395489009085189_Titan_Andrey_S319_G13_V1-1_2nd_152-6_003_ali_DW.mrc   500.000000  2490.000000   -158.50843    97.519854    -74.39086     -0.83162     0.820384 17198.859375 16552.095703    -31.54096     0.000000     0.000000            1            1            1         5530     0.799595 2.395085e+05     0.113717           41 
000015@J287/extract/008349395489009085189_Titan_Andrey_S319_G13_V1-1_2nd_152-6_003_ali_DW_particles.mrcs J1/imported/008349395489009085189_Titan_Andrey_S319_G13_V1-1_2nd_152-6_003_ali_DW.mrc  1540.000000  2504.000000    -29.36834   143.602856    -46.70905     -1.65762     -1.65762 17155.759766 16508.996094    -31.54096     0.000000     0.000000            1            2            1         5530     0.816411 2.396487e+05     0.164428           55 
000016@J287/extract/008349395489009085189_Titan_Andrey_S319_G13_V1-1_2nd_152-6_003_ali_DW_particles.mrcs J1/imported/008349395489009085189_Titan_Andrey_S319_G13_V1-1_2nd_152-6_003_ali_DW.mrc  4336.000000  2447.000000   -154.46377   119.159994   -102.63219     -6.61362     3.298384 17157.792969 16511.029297    -31.54096     0.000000     0.000000            1            1            1         5530     0.803018 2.392959e+05     0.105474           49 
000018@J287/extract/008349395489009085189_Titan_Andrey_S319_G13_V1-1_2nd_152-6_003_ali_DW_particles.mrcs J1/imported/008349395489009085189_Titan_Andrey_S319_G13_V1-1_2nd_152-6_003_ali_DW.mrc  4544.000000  3432.000000   -174.62589   161.465737   -162.42459     -0.83162     -0.00562 17235.462891 16588.699219    -31.54096     0.000000     0.000000            1            2            1         5530     0.801672 2.391285e+05     0.137412           48 
000019@J287/extract/008349395489009085189_Titan_Andrey_S319_G13_V1-1_2nd_152-6_003_ali_DW_particles.mrcs J1/imported/008349395489009085189_Titan_Andrey_S319_G13_V1-1_2nd_152-6_003_ali_DW.mrc  4278.000000   179.000000   -157.29302    28.705014   -147.88295     -4.13562     2.472384 17423.267578 16776.503906    -31.54096     0.000000     0.000000            1            1            1         5530     0.800904 2.391050e+05     0.169435           19 
000026@J287/extract/008349395489009085189_Titan_Andrey_S319_G13_V1-1_2nd_152-6_003_ali_DW_particles.mrcs J1/imported/008349395489009085189_Titan_Andrey_S319_G13_V1-1_2nd_152-6_003_ali_DW.mrc  1938.000000  3122.000000   -152.20965   135.748500   176.579619     -0.83162     1.646384 17179.072266 16532.308594    -31.54096     0.000000     0.000000            1            2            1         5530     0.805888 2.393030e+05     0.129038           50 
000030@J287/extract/008349395489009085189_Titan_Andrey_S319_G13_V1-1_2nd_152-6_003_ali_DW_particles.mrcs J1/imported/008349395489009085189_Titan_Andrey_S319_G13_V1-1_2nd_152-6_003_ali_DW.mrc   530.000000  3716.000000   101.845359    99.420077   149.983385     -5.78762     -0.00562 17323.023438 16676.259766    -31.54096     0.000000     0.000000            1            1            1         5530     0.800107 2.393661e+05     0.237488           33 
000033@J287/extract/008349395489009085189_Titan_Andrey_S319_G13_V1-1_2nd_152-6_003_ali_DW_particles.mrcs J1/imported/008349395489009085189_Titan_Andrey_S319_G13_V1-1_2nd_152-6_003_ali_DW.mrc  5354.000000  1887.000000   -159.75877    69.655789    45.613062     -0.00562     -3.30962 17216.974609 16570.210938    -31.54096     0.000000     0.000000            1            2            1         5530     0.798412 2.392192e+05     0.161759           35 
000036@J287/extract/008349395489009085189_Titan_Andrey_S319_G13_V1-1_2nd_152-6_003_ali_DW_particles.mrcs J1/imported/008349395489009085189_Titan_Andrey_S319_G13_V1-1_2nd_152-6_003_ali_DW.mrc  3662.000000   414.000000    14.489318    86.118735   141.780140     -0.83162     0.820384 17344.400391 16697.636719    -31.54096     0.000000     0.000000            1            1            1         5530     0.800074 2.392838e+05     0.113959           95 
000039@J287/extract/008349395489009085189_Titan_Andrey_S319_G13_V1-1_2nd_152-6_003_ali_DW_particles.mrcs J1/imported/008349395489009085189_Titan_Andrey_S319_G13_V1-1_2nd_152-6_003_ali_DW.mrc   828.000000  2045.000000   162.030645    65.806773    -77.48643     -0.83162     -0.00562 17175.492188 16528.728516    -31.54096     0.000000     0.000000            1            2            1         5530     0.800415 2.392299e+05     0.097909           13 
000040@J287/extract/008349395489009085189_Titan_Andrey_S319_G13_V1-1_2nd_152-6_003_ali_DW_particles.mrcs J1/imported/008349395489009085189_Titan_Andrey_S319_G13_V1-1_2nd_152-6_003_ali_DW.mrc  2818.000000  1127.000000     -3.74366    67.603706    -64.76946     2.472384     -2.48362 17210.865234 16564.101562    -31.54096     0.000000     0.000000            1            1            1         5530     0.793813 2.392466e+05     0.163212           10 
000044@J287/extract/008349395489009085189_Titan_Andrey_S319_G13_V1-1_2nd_152-6_003_ali_DW_particles.mrcs J1/imported/008349395489009085189_Titan_Andrey_S319_G13_V1-1_2nd_152-6_003_ali_DW.mrc  1064.000000  3277.000000   -127.47648    85.841938   -114.16362     -2.48362     -2.48362 17233.058594 16586.294922    -31.54096     0.000000     0.000000            1            2            1         5530     0.807355 2.394408e+05     0.104601           35 
000046@J287/extract/008349395489009085189_Titan_Andrey_S319_G13_V1-1_2nd_152-6_003_ali_DW_particles.mrcs J1/imported/008349395489009085189_Titan_Andrey_S319_G13_V1-1_2nd_152-6_003_ali_DW.mrc  3786.000000   482.000000   -134.96778   122.135465   -138.57818     -2.48362     -0.00562 17337.957031 16691.193359    -31.54096     0.000000     0.000000            1            1            1         5530     0.795423 2.394651e+05     0.151902           49 
000050@J287/extract/008349395489009085189_Titan_Andrey_S319_G13_V1-1_2nd_152-6_003_ali_DW_particles.mrcs J1/imported/008349395489009085189_Titan_Andrey_S319_G13_V1-1_2nd_152-6_003_ali_DW.mrc   493.000000   432.000000   132.189681   143.736847   176.504906     1.646384     -1.65762 17334.218750 16687.455078    -31.54096     0.000000     0.000000            1            2            1         5530     0.797663 2.391806e+05     0.054936           36 
000051@J287/extract/008349395489009085189_Titan_Andrey_S319_G13_V1-1_2nd_152-6_003_ali_DW_particles.mrcs J1/imported/008349395489009085189_Titan_Andrey_S319_G13_V1-1_2nd_152-6_003_ali_DW.mrc  2145.000000  2428.000000   162.048104    44.130315   175.735554     -3.30962     -1.65762 17137.386719 16490.623047    -31.54096     0.000000     0.000000            1            1            1         5530     0.808097 2.393416e+05     0.187166           63 
000052@J287/extract/008349395489009085189_Titan_Andrey_S319_G13_V1-1_2nd_152-6_003_ali_DW_particles.mrcs J1/imported/008349395489009085189_Titan_Andrey_S319_G13_V1-1_2nd_152-6_003_ali_DW.mrc  3684.000000  1775.000000   108.592448    81.332782    -86.29685     1.646384     0.820384 17157.906250 16511.142578    -31.54096     0.000000     0.000000            1            2            1         5530     0.800832 2.391527e+05     0.119995           74 
000009@J287/extract/008349961400820080405_Titan_Andrey_S319_G13_V1-1_3nd_243-11_001_ali_DW_particles.mrcs J1/imported/008349961400820080405_Titan_Andrey_S319_G13_V1-1_3nd_243-11_001_ali_DW.mrc  2613.000000  2170.000000    90.365991    85.228203    -46.88456     -0.00562     1.646384 13868.098633 13051.542969    -21.31694     0.000000     0.000000            1            1            1         5531     0.814674 2.391079e+05     0.086300           68 
000025@J287/extract/008349961400820080405_Titan_Andrey_S319_G13_V1-1_3nd_243-11_001_ali_DW_particles.mrcs J1/imported/008349961400820080405_Titan_Andrey_S319_G13_V1-1_3nd_243-11_001_ali_DW.mrc  2774.000000  2680.000000   -158.93754    24.181795   -164.81436     2.472384     2.472384 13897.462891 13080.907227    -21.31694     0.000000     0.000000            1            2            1         5531     0.805631 2.393354e+05     0.077646           41 
000029@J287/extract/008349961400820080405_Titan_Andrey_S319_G13_V1-1_3nd_243-11_001_ali_DW_particles.mrcs J1/imported/008349961400820080405_Titan_Andrey_S319_G13_V1-1_3nd_243-11_001_ali_DW.mrc  3195.000000  1913.000000   125.266889    66.158136    -39.48104     -4.96162     5.776384 13866.834961 13050.279297    -21.31694     0.000000     0.000000            1            1            1         5531     0.797637 2.388233e+05     0.059794          121 
000034@J287/extract/008349961400820080405_Titan_Andrey_S319_G13_V1-1_3nd_243-11_001_ali_DW_particles.mrcs J1/imported/008349961400820080405_Titan_Andrey_S319_G13_V1-1_3nd_243-11_001_ali_DW.mrc  2638.000000  1709.000000   -156.80241    53.458129   -108.24401     -0.83162     1.646384 13864.336914 13047.781250    -21.31694     0.000000     0.000000            1            2            1         5531     0.809464 2.389592e+05     0.222559           12 
000035@J287/extract/008349961400820080405_Titan_Andrey_S319_G13_V1-1_3nd_243-11_001_ali_DW_particles.mrcs J1/imported/008349961400820080405_Titan_Andrey_S319_G13_V1-1_3nd_243-11_001_ali_DW.mrc  3693.000000  2556.000000    25.693107    81.245406    -69.91959     -0.83162     1.646384 13901.311523 13084.755859    -21.31694     0.000000     0.000000            1            1            1         5531     0.792739 2.392606e+05     0.088717           58 
000042@J287/extract/008349961400820080405_Titan_Andrey_S319_G13_V1-1_3nd_243-11_001_ali_DW_particles.mrcs J1/imported/008349961400820080405_Titan_Andrey_S319_G13_V1-1_3nd_243-11_001_ali_DW.mrc  2971.000000  3027.000000    91.545192    71.777574   108.785955     0.820384     -0.00562 13929.286133 13112.730469    -21.31694     0.000000     0.000000            1            2            1         5531     0.791704 2.391403e+05     0.099823           48 
000043@J287/extract/008349961400820080405_Titan_Andrey_S319_G13_V1-1_3nd_243-11_001_ali_DW_particles.mrcs J1/imported/008349961400820080405_Titan_Andrey_S319_G13_V1-1_3nd_243-11_001_ali_DW.mrc  1606.000000   824.000000    28.663007   102.843541    -30.49745     0.820384     -1.65762 13948.877930 13132.322266    -21.31694     0.000000     0.000000            1            1            1         5531     0.807985 2.391703e+05     0.080709          116 
000049@J287/extract/008349961400820080405_Titan_Andrey_S319_G13_V1-1_3nd_243-11_001_ali_DW_particles.mrcs J1/imported/008349961400820080405_Titan_Andrey_S319_G13_V1-1_3nd_243-11_001_ali_DW.mrc  3458.000000   679.000000    19.665839    18.485742    -91.83054     1.646384     3.298384 13928.551758 13111.996094    -21.31694     0.000000     0.000000            1            2            1         5531     0.809714 2.389627e+05     0.114988           89 
000051@J287/extract/008349961400820080405_Titan_Andrey_S319_G13_V1-1_3nd_243-11_001_ali_DW_particles.mrcs J1/imported/008349961400820080405_Titan_Andrey_S319_G13_V1-1_3nd_243-11_001_ali_DW.mrc  2233.000000  1528.000000    -79.21682    61.523399   110.524466     7.428384    -14.04762 13874.412109 13057.856445    -21.31694     0.000000     0.000000            1            1            1         5531     0.780169 2.393351e+05     0.165218           59 
000052@J287/extract/008349961400820080405_Titan_Andrey_S319_G13_V1-1_3nd_243-11_001_ali_DW_particles.mrcs J1/imported/008349961400820080405_Titan_Andrey_S319_G13_V1-1_3nd_243-11_001_ali_DW.mrc  4151.000000  1566.000000   112.832568    82.473371    -48.82275     -0.83162     0.820384 13897.755859 13081.200195    -21.31694     0.000000     0.000000            1            2            1         5531     0.816346 2.388028e+05     0.110141          105 
000003@J287/extract/008350436950125205414_Titan_Andrey_S319_G13_V1-1_2nd_152-14_006_ali_DW_particles.mrcs J1/imported/008350436950125205414_Titan_Andrey_S319_G13_V1-1_2nd_152-14_006_ali_DW.mrc  3179.000000  3811.000000   105.891524    88.567262    67.456072     -4.13562     1.646384 12770.812500 12136.057617   230.791199     0.000000     0.000000            1            2            1         5532     0.824154 2.393629e+05     0.091640           24 
000006@J287/extract/008350436950125205414_Titan_Andrey_S319_G13_V1-1_2nd_152-14_006_ali_DW_particles.mrcs J1/imported/008350436950125205414_Titan_Andrey_S319_G13_V1-1_2nd_152-14_006_ali_DW.mrc  1203.000000  1502.000000    -92.08724    72.991372    54.347044     -2.48362     -2.48362 12785.020508 12150.265625   230.791199     0.000000     0.000000            1            1            1         5532     0.796428 2.400673e+05     0.090617           38 
000014@J287/extract/008350436950125205414_Titan_Andrey_S319_G13_V1-1_2nd_152-14_006_ali_DW_particles.mrcs J1/imported/008350436950125205414_Titan_Andrey_S319_G13_V1-1_2nd_152-14_006_ali_DW.mrc  1625.000000   605.000000    -76.10799    20.766092    -29.75222     3.298384     -4.13562 12932.148438 12297.393555   230.791199     0.000000     0.000000            1            2            1         5532     0.802563 2.398878e+05     0.159854           47 
000015@J287/extract/008350436950125205414_Titan_Andrey_S319_G13_V1-1_2nd_152-14_006_ali_DW_particles.mrcs J1/imported/008350436950125205414_Titan_Andrey_S319_G13_V1-1_2nd_152-14_006_ali_DW.mrc   540.000000  3931.000000   155.627438   167.454636   -115.24116     -4.96162     0.820384 12946.904297 12312.149414   230.791199     0.000000     0.000000            1            1            1         5532     0.799849 2.396114e+05     0.169566           22 
000023@J287/extract/008350436950125205414_Titan_Andrey_S319_G13_V1-1_2nd_152-14_006_ali_DW_particles.mrcs J1/imported/008350436950125205414_Titan_Andrey_S319_G13_V1-1_2nd_152-14_006_ali_DW.mrc  2923.000000  1923.000000   -141.23828    57.879765   170.898011     5.776384     1.646384 12721.595703 12086.840820   230.791199     0.000000     0.000000            1            2            1         5532     0.800962 2.398013e+05     0.234257            9 
000024@J287/extract/008350436950125205414_Titan_Andrey_S319_G13_V1-1_2nd_152-14_006_ali_DW_particles.mrcs J1/imported/008350436950125205414_Titan_Andrey_S319_G13_V1-1_2nd_152-14_006_ali_DW.mrc   848.000000  3337.000000    20.107660    86.093153    98.742408     -0.00562     -0.00562 12808.490234 12173.735352   230.791199     0.000000     0.000000            1            1            1         5532     0.809827 2.394934e+05     0.076888          119 
000026@J287/extract/008350436950125205414_Titan_Andrey_S319_G13_V1-1_2nd_152-14_006_ali_DW_particles.mrcs J1/imported/008350436950125205414_Titan_Andrey_S319_G13_V1-1_2nd_152-14_006_ali_DW.mrc   364.000000  1517.000000   141.014966    84.510190   168.407859     -7.43962     -7.43962 12795.606445 12160.851562   230.791199     0.000000     0.000000            1            2            1         5532     0.804683 2.398147e+05     0.148658           45 
000030@J287/extract/008350436950125205414_Titan_Andrey_S319_G13_V1-1_2nd_152-14_006_ali_DW_particles.mrcs J1/imported/008350436950125205414_Titan_Andrey_S319_G13_V1-1_2nd_152-14_006_ali_DW.mrc  4780.000000   972.000000    -16.75794    47.473558    -70.69912     0.820384     0.820384 12883.253906 12248.499023   230.791199     0.000000     0.000000            1            1            1         5532     0.808195 2.397442e+05     0.121526           33 
000033@J287/extract/008350436950125205414_Titan_Andrey_S319_G13_V1-1_2nd_152-14_006_ali_DW_particles.mrcs J1/imported/008350436950125205414_Titan_Andrey_S319_G13_V1-1_2nd_152-14_006_ali_DW.mrc  4485.000000   293.000000   150.879775    85.616048    57.651396     -6.61362     4.950384 12992.470703 12357.715820   230.791199     0.000000     0.000000            1            2            1         5532     0.794448 2.398018e+05     0.163158           50 
000040@J287/extract/008350436950125205414_Titan_Andrey_S319_G13_V1-1_2nd_152-14_006_ali_DW_particles.mrcs J1/imported/008350436950125205414_Titan_Andrey_S319_G13_V1-1_2nd_152-14_006_ali_DW.mrc  1773.000000  1861.000000    92.427840    38.710638    86.789697     6.602384     -4.96162 12739.012695 12104.257812   230.791199     0.000000     0.000000            1            1            1         5532     0.790092 2.400077e+05     0.132982           48 
000049@J287/extract/008350436950125205414_Titan_Andrey_S319_G13_V1-1_2nd_152-14_006_ali_DW_particles.mrcs J1/imported/008350436950125205414_Titan_Andrey_S319_G13_V1-1_2nd_152-14_006_ali_DW.mrc  4647.000000  2679.000000   -148.31116    56.406934    15.374800     1.646384     -0.00562 12759.829102 12125.074219   230.791199     0.000000     0.000000            1            2            1         5532     0.803365 2.394666e+05     0.190442           17 
000051@J287/extract/008350436950125205414_Titan_Andrey_S319_G13_V1-1_2nd_152-14_006_ali_DW_particles.mrcs J1/imported/008350436950125205414_Titan_Andrey_S319_G13_V1-1_2nd_152-14_006_ali_DW.mrc  5515.000000  2920.000000    -46.96825    45.622105    -91.90765     -0.00562     0.820384 12839.166992 12204.412109   230.791199     0.000000     0.000000            1            1            1         5532     0.806407 2.396912e+05     0.151362           61 
000052@J287/extract/008350436950125205414_Titan_Andrey_S319_G13_V1-1_2nd_152-14_006_ali_DW_particles.mrcs J1/imported/008350436950125205414_Titan_Andrey_S319_G13_V1-1_2nd_152-14_006_ali_DW.mrc  2016.000000   732.000000   -119.92072    53.836541    -78.78999     0.820384     4.124384 12891.474609 12256.719727   230.791199     0.000000     0.000000            1            2            1         5532     0.810455 2.397398e+05     0.163772           28 
000053@J287/extract/008350436950125205414_Titan_Andrey_S319_G13_V1-1_2nd_152-14_006_ali_DW_particles.mrcs J1/imported/008350436950125205414_Titan_Andrey_S319_G13_V1-1_2nd_152-14_006_ali_DW.mrc  1558.000000   222.000000    -56.04658   107.463438    -78.62304     3.298384     1.646384 13018.487305 12383.732422   230.791199     0.000000     0.000000            1            1            1         5532     0.808033 2.398566e+05     0.135859          123 
000056@J287/extract/008350436950125205414_Titan_Andrey_S319_G13_V1-1_2nd_152-14_006_ali_DW_particles.mrcs J1/imported/008350436950125205414_Titan_Andrey_S319_G13_V1-1_2nd_152-14_006_ali_DW.mrc  4213.000000  1949.000000    55.959253    40.821689    -29.76573     -0.83162     1.646384 12742.796875 12108.041992   230.791199     0.000000     0.000000            1            2            1         5532     0.809109 2.394137e+05     0.094398           52 
000061@J287/extract/008350436950125205414_Titan_Andrey_S319_G13_V1-1_2nd_152-14_006_ali_DW_particles.mrcs J1/imported/008350436950125205414_Titan_Andrey_S319_G13_V1-1_2nd_152-14_006_ali_DW.mrc  4056.000000   596.000000    -48.76270   138.744356    -35.74424     -0.00562     1.646384 12926.215820 12291.460938   230.791199     0.000000     0.000000            1            1            1         5532     0.801507 2.394422e+05     0.209104           61 
000017@J287/extract/008350862406864830112_Titan_Andrey_S319_G13_V1-1_2nd_140-8_001_ali_DW_particles.mrcs J1/imported/008350862406864830112_Titan_Andrey_S319_G13_V1-1_2nd_140-8_001_ali_DW.mrc  5591.000000  1251.000000   139.456962    39.600782     9.384332     3.298384     4.950384 12369.281250 11645.737305    -18.75324     0.000000     0.000000            1            2            1         5533     0.794201 2.397202e+05     0.105794          221 
000026@J287/extract/008350862406864830112_Titan_Andrey_S319_G13_V1-1_2nd_140-8_001_ali_DW_particles.mrcs J1/imported/008350862406864830112_Titan_Andrey_S319_G13_V1-1_2nd_140-8_001_ali_DW.mrc  2163.000000  3326.000000    43.657851    59.289015   159.172585     -1.65762     4.950384 12206.449219 11482.905273    -18.75324     0.000000     0.000000            1            1            1         5533     0.810480 2.395453e+05     0.206529           30 
000029@J287/extract/008350862406864830112_Titan_Andrey_S319_G13_V1-1_2nd_140-8_001_ali_DW_particles.mrcs J1/imported/008350862406864830112_Titan_Andrey_S319_G13_V1-1_2nd_140-8_001_ali_DW.mrc  1632.000000  3394.000000    82.161377    99.736202    -65.63558     -1.65762     -1.65762 12220.308594 11496.764648    -18.75324     0.000000     0.000000            1            2            1         5533     0.814653 2.393283e+05     0.072862           65 
000033@J287/extract/008350862406864830112_Titan_Andrey_S319_G13_V1-1_2nd_140-8_001_ali_DW_particles.mrcs J1/imported/008350862406864830112_Titan_Andrey_S319_G13_V1-1_2nd_140-8_001_ali_DW.mrc  4181.000000   629.000000   135.327846    79.758209     -2.14247     -0.83162     -0.00562 12355.483398 11631.939453    -18.75324     0.000000     0.000000            1            1            1         5533     0.807764 2.391631e+05     0.069363           33 
000036@J287/extract/008350862406864830112_Titan_Andrey_S319_G13_V1-1_2nd_140-8_001_ali_DW_particles.mrcs J1/imported/008350862406864830112_Titan_Andrey_S319_G13_V1-1_2nd_140-8_001_ali_DW.mrc  4793.000000  2070.000000     7.468749    87.335400    -55.20691     -0.00562     -0.83162 12230.610352 11507.066406    -18.75324     0.000000     0.000000            1            2            1         5533     0.812090 2.394816e+05     0.372043           36 
000044@J287/extract/008350862406864830112_Titan_Andrey_S319_G13_V1-1_2nd_140-8_001_ali_DW_particles.mrcs J1/imported/008350862406864830112_Titan_Andrey_S319_G13_V1-1_2nd_140-8_001_ali_DW.mrc  3850.000000  3148.000000    -44.17537    33.247404    18.471673     -0.00562     -1.65762 12261.479492 11537.935547    -18.75324     0.000000     0.000000            1            1            1         5533     0.820258 2.392781e+05     0.080941           52 
000047@J287/extract/008350862406864830112_Titan_Andrey_S319_G13_V1-1_2nd_140-8_001_ali_DW_particles.mrcs J1/imported/008350862406864830112_Titan_Andrey_S319_G13_V1-1_2nd_140-8_001_ali_DW.mrc   343.000000  1101.000000   -168.26844    77.066891    -19.86477     2.472384     0.820384 12230.946289 11507.402344    -18.75324     0.000000     0.000000            1            2            1         5533     0.811325 2.392496e+05     0.139414           14 
000055@J287/extract/008350862406864830112_Titan_Andrey_S319_G13_V1-1_2nd_140-8_001_ali_DW_particles.mrcs J1/imported/008350862406864830112_Titan_Andrey_S319_G13_V1-1_2nd_140-8_001_ali_DW.mrc  1013.000000   417.000000    -64.14235   140.099491   -170.98412     0.820384     -2.48362 12320.034180 11596.490234    -18.75324     0.000000     0.000000            1            1            1         5533     0.808728 2.392649e+05     0.218568           35 
000005@J287/extract/008351151941402599963_Titan_Andrey_S319_G13_V1-1_125-9_003_ali_DW_particles.mrcs J1/imported/008351151941402599963_Titan_Andrey_S319_G13_V1-1_125-9_003_ali_DW.mrc  1769.000000  3112.000000   165.110124   117.741538    98.724616     -0.00562     -0.83162 15605.338867 15102.392578    -29.09208     0.000000     0.000000            1            2            1         5534     0.829529 2.385969e+05     0.228344           11 
000010@J287/extract/008351151941402599963_Titan_Andrey_S319_G13_V1-1_125-9_003_ali_DW_particles.mrcs J1/imported/008351151941402599963_Titan_Andrey_S319_G13_V1-1_125-9_003_ali_DW.mrc  1243.000000  3055.000000   137.157011   115.278380   157.273866     -0.83162     -0.00562 15593.626953 15090.680664    -29.09208     0.000000     0.000000            1            1            1         5534     0.813126 2.384715e+05     0.233244           27 
000013@J287/extract/008351151941402599963_Titan_Andrey_S319_G13_V1-1_125-9_003_ali_DW_particles.mrcs J1/imported/008351151941402599963_Titan_Andrey_S319_G13_V1-1_125-9_003_ali_DW.mrc  1065.000000  1409.000000     -9.29023    56.681070   105.739156     -1.65762     1.646384 15550.269531 15047.323242    -29.09208     0.000000     0.000000            1            2            1         5534     0.820444 2.386609e+05     0.209060           22 
000017@J287/extract/008351151941402599963_Titan_Andrey_S319_G13_V1-1_125-9_003_ali_DW_particles.mrcs J1/imported/008351151941402599963_Titan_Andrey_S319_G13_V1-1_125-9_003_ali_DW.mrc  4715.000000  2027.000000   174.847320   106.038234    -58.96015     -0.00562     0.820384 15740.582031 15237.635742    -29.09208     0.000000     0.000000            1            1            1         5534     0.812856 2.386791e+05     0.134961           83 
000018@J287/extract/008351151941402599963_Titan_Andrey_S319_G13_V1-1_125-9_003_ali_DW_particles.mrcs J1/imported/008351151941402599963_Titan_Andrey_S319_G13_V1-1_125-9_003_ali_DW.mrc  1127.000000  1586.000000    -51.79863   106.275310    41.423097     -0.83162     -0.83162 15536.416992 15033.470703    -29.09208     0.000000     0.000000            1            2            1         5534     0.815496 2.386471e+05     0.101289           81 
000019@J287/extract/008351151941402599963_Titan_Andrey_S319_G13_V1-1_125-9_003_ali_DW_particles.mrcs J1/imported/008351151941402599963_Titan_Andrey_S319_G13_V1-1_125-9_003_ali_DW.mrc  3736.000000  2499.000000    -43.00318    77.417185   -106.59658     0.820384     -4.13562 15639.867188 15136.920898    -29.09208     0.000000     0.000000            1            1            1         5534     0.808937 2.387214e+05     0.177157           34 
000021@J287/extract/008351151941402599963_Titan_Andrey_S319_G13_V1-1_125-9_003_ali_DW_particles.mrcs J1/imported/008351151941402599963_Titan_Andrey_S319_G13_V1-1_125-9_003_ali_DW.mrc  4046.000000  2021.000000    52.875697   119.203505    -50.73283     0.820384     0.820384 15650.083984 15147.137695    -29.09208     0.000000     0.000000            1            2            1         5534     0.787071 2.394345e+05     0.236791           10 
000022@J287/extract/008351151941402599963_Titan_Andrey_S319_G13_V1-1_125-9_003_ali_DW_particles.mrcs J1/imported/008351151941402599963_Titan_Andrey_S319_G13_V1-1_125-9_003_ali_DW.mrc  2609.000000  2623.000000    29.021302    47.407366   121.536968     1.646384     0.820384 15582.648438 15079.702148    -29.09208     0.000000     0.000000            1            1            1         5534     0.810203 2.386776e+05     0.186774           77 
000029@J287/extract/008351151941402599963_Titan_Andrey_S319_G13_V1-1_125-9_003_ali_DW_particles.mrcs J1/imported/008351151941402599963_Titan_Andrey_S319_G13_V1-1_125-9_003_ali_DW.mrc  4718.000000  2976.000000   139.568230    80.919824    -99.69489     -0.83162     0.820384 15802.212891 15299.266602    -29.09208     0.000000     0.000000            1            2            1         5534     0.786959 2.390492e+05     0.252311           37 
000031@J287/extract/008351151941402599963_Titan_Andrey_S319_G13_V1-1_125-9_003_ali_DW_particles.mrcs J1/imported/008351151941402599963_Titan_Andrey_S319_G13_V1-1_125-9_003_ali_DW.mrc   545.000000  1688.000000    82.426088   114.764342    90.068600     -0.00562     -0.00562 15527.414062 15024.467773    -29.09208     0.000000     0.000000            1            1            1         5534     0.788664 2.392371e+05     0.138076           54 
000034@J287/extract/008351151941402599963_Titan_Andrey_S319_G13_V1-1_125-9_003_ali_DW_particles.mrcs J1/imported/008351151941402599963_Titan_Andrey_S319_G13_V1-1_125-9_003_ali_DW.mrc  4286.000000  1390.000000   -119.04381    26.078539    -92.72989     -1.65762     -1.65762 15734.734375 15231.788086    -29.09208     0.000000     0.000000            1            2            1         5534     0.778655 2.390048e+05     0.143351           34 
000037@J287/extract/008351151941402599963_Titan_Andrey_S319_G13_V1-1_125-9_003_ali_DW_particles.mrcs J1/imported/008351151941402599963_Titan_Andrey_S319_G13_V1-1_125-9_003_ali_DW.mrc   249.000000   181.000000   176.542039   141.879863    -38.32062     -0.83162     0.820384 15849.760742 15346.814453    -29.09208     0.000000     0.000000            1            1            1         5534     0.822403 2.384487e+05     0.373250           62 
000039@J287/extract/008351151941402599963_Titan_Andrey_S319_G13_V1-1_125-9_003_ali_DW_particles.mrcs J1/imported/008351151941402599963_Titan_Andrey_S319_G13_V1-1_125-9_003_ali_DW.mrc  4368.000000  3048.000000    86.484499   105.787548   -129.35473     0.820384     0.820384 15775.574219 15272.627930    -29.09208     0.000000     0.000000            1            2            1         5534     0.820958 2.384858e+05     0.173683           77 
000041@J287/extract/008351151941402599963_Titan_Andrey_S319_G13_V1-1_125-9_003_ali_DW_particles.mrcs J1/imported/008351151941402599963_Titan_Andrey_S319_G13_V1-1_125-9_003_ali_DW.mrc  2991.000000  3208.000000    -83.64023   145.971863    -51.32857     1.646384     -2.48362 15681.501953 15178.555664    -29.09208     0.000000     0.000000            1            1            1         5534     0.802248 2.390552e+05     0.093164          173 
000044@J287/extract/008351151941402599963_Titan_Andrey_S319_G13_V1-1_125-9_003_ali_DW_particles.mrcs J1/imported/008351151941402599963_Titan_Andrey_S319_G13_V1-1_125-9_003_ali_DW.mrc  5543.000000  2970.000000    74.537295    29.814372    57.110751     -0.00562     -0.00562 15897.321289 15394.375000    -29.09208     0.000000     0.000000            1            2            1         5534     0.786554 2.389661e+05     0.440637           88 
000002@J287/extract/008351829387613144412_Titan_Andrey_S319_G13_V1-1_2nd_161-19_007_ali_DW_particles.mrcs J1/imported/008351829387613144412_Titan_Andrey_S319_G13_V1-1_2nd_161-19_007_ali_DW.mrc  4074.000000  2510.000000   -108.26065   115.643798   148.091218     -7.43962     0.820384  9799.216797  9475.614258    30.114138     0.000000     0.000000            1            1            1         5535     0.797849 2.396681e+05     0.199160          133 
000007@J287/extract/008351829387613144412_Titan_Andrey_S319_G13_V1-1_2nd_161-19_007_ali_DW_particles.mrcs J1/imported/008351829387613144412_Titan_Andrey_S319_G13_V1-1_2nd_161-19_007_ali_DW.mrc   949.000000  1881.000000    32.423995    53.618061   145.918830     0.820384     -0.83162  9742.201172  9418.598633    30.114138     0.000000     0.000000            1            2            1         5535     0.809043 2.391676e+05     0.207934           18 
000008@J287/extract/008351829387613144412_Titan_Andrey_S319_G13_V1-1_2nd_161-19_007_ali_DW_particles.mrcs J1/imported/008351829387613144412_Titan_Andrey_S319_G13_V1-1_2nd_161-19_007_ali_DW.mrc  3374.000000   614.000000    -20.36895    50.632613   103.622656     -0.83162     -0.00562  9726.651367  9403.048828    30.114138     0.000000     0.000000            1            1            1         5535     0.800117 2.396175e+05     0.227740           43 
000009@J287/extract/008351829387613144412_Titan_Andrey_S319_G13_V1-1_2nd_161-19_007_ali_DW_particles.mrcs J1/imported/008351829387613144412_Titan_Andrey_S319_G13_V1-1_2nd_161-19_007_ali_DW.mrc  3763.000000  3450.000000   102.365102   156.276549     -9.91909     2.472384     -4.96162  9853.154297  9529.551758    30.114138     0.000000     0.000000            1            2            1         5535     0.802480 2.396444e+05     0.230797           64 
000017@J287/extract/008351829387613144412_Titan_Andrey_S319_G13_V1-1_2nd_161-19_007_ali_DW_particles.mrcs J1/imported/008351829387613144412_Titan_Andrey_S319_G13_V1-1_2nd_161-19_007_ali_DW.mrc  4450.000000  3664.000000   -141.69157   100.072628   -170.25908     1.646384     0.820384  9942.597656  9618.995117    30.114138     0.000000     0.000000            1            1            1         5535     0.797636 2.393990e+05     0.112449           23 
000019@J287/extract/008351829387613144412_Titan_Andrey_S319_G13_V1-1_2nd_161-19_007_ali_DW_particles.mrcs J1/imported/008351829387613144412_Titan_Andrey_S319_G13_V1-1_2nd_161-19_007_ali_DW.mrc  3520.000000  2870.000000   107.242018    84.959398    52.453098     0.820384     2.472384  9800.130859  9476.528320    30.114138     0.000000     0.000000            1            2            1         5535     0.812004 2.395461e+05     0.207329           74 
000021@J287/extract/008351829387613144412_Titan_Andrey_S319_G13_V1-1_2nd_161-19_007_ali_DW_particles.mrcs J1/imported/008351829387613144412_Titan_Andrey_S319_G13_V1-1_2nd_161-19_007_ali_DW.mrc  4995.000000  3098.000000   101.634535   141.092923   165.514460     3.298384     4.124384  9929.818359  9606.215820    30.114138     0.000000     0.000000            1            1            1         5535     0.809641 2.392522e+05     0.300196           43 
000023@J287/extract/008351829387613144412_Titan_Andrey_S319_G13_V1-1_2nd_161-19_007_ali_DW_particles.mrcs J1/imported/008351829387613144412_Titan_Andrey_S319_G13_V1-1_2nd_161-19_007_ali_DW.mrc  5488.000000   576.000000   -168.16523    50.409558     2.588298     2.472384     0.820384  9891.666992  9568.064453    30.114138     0.000000     0.000000            1            2            1         5535     0.807596 2.398518e+05     0.245365           29 
000030@J287/extract/008351829387613144412_Titan_Andrey_S319_G13_V1-1_2nd_161-19_007_ali_DW_particles.mrcs J1/imported/008351829387613144412_Titan_Andrey_S319_G13_V1-1_2nd_161-19_007_ali_DW.mrc  3339.000000  1437.000000   138.698395   125.002954   147.952652     0.820384     -1.65762  9731.699219  9408.096680    30.114138     0.000000     0.000000            1            1            1         5535     0.817469 2.390597e+05     0.319767           26 
000032@J287/extract/008351829387613144412_Titan_Andrey_S319_G13_V1-1_2nd_161-19_007_ali_DW_particles.mrcs J1/imported/008351829387613144412_Titan_Andrey_S319_G13_V1-1_2nd_161-19_007_ali_DW.mrc   439.000000  1665.000000   -138.51260    65.978127   -160.96732     -0.00562     -0.83162  9743.089844  9419.487305    30.114138     0.000000     0.000000            1            2            1         5535     0.809552 2.393001e+05     0.101672          160 
000033@J287/extract/008351829387613144412_Titan_Andrey_S319_G13_V1-1_2nd_161-19_007_ali_DW_particles.mrcs J1/imported/008351829387613144412_Titan_Andrey_S319_G13_V1-1_2nd_161-19_007_ali_DW.mrc  1867.000000  3753.000000   -164.15313   104.820429    36.315136     -0.00562     -0.00562  9904.193359  9580.590820    30.114138     0.000000     0.000000            1            1            1         5535     0.809926 2.396213e+05     0.186586           43 
000034@J287/extract/008351829387613144412_Titan_Andrey_S319_G13_V1-1_2nd_161-19_007_ali_DW_particles.mrcs J1/imported/008351829387613144412_Titan_Andrey_S319_G13_V1-1_2nd_161-19_007_ali_DW.mrc  4162.000000  2054.000000   120.462216   120.935688    93.754992     -0.00562     -0.83162  9776.823242  9453.220703    30.114138     0.000000     0.000000            1            2            1         5535     0.815048 2.392142e+05     0.103397           58 
000037@J287/extract/008351829387613144412_Titan_Andrey_S319_G13_V1-1_2nd_161-19_007_ali_DW_particles.mrcs J1/imported/008351829387613144412_Titan_Andrey_S319_G13_V1-1_2nd_161-19_007_ali_DW.mrc  3869.000000  2544.000000    -36.21722   100.331710    -55.87876     1.646384     -0.00562  9792.807617  9469.205078    30.114138     0.000000     0.000000            1            1            1         5535     0.809464 2.395160e+05     0.070508           30 
000041@J287/extract/008351829387613144412_Titan_Andrey_S319_G13_V1-1_2nd_161-19_007_ali_DW_particles.mrcs J1/imported/008351829387613144412_Titan_Andrey_S319_G13_V1-1_2nd_161-19_007_ali_DW.mrc  3152.000000  3073.000000    47.774922    54.944287   168.643128     0.820384     0.820384  9806.770508  9483.167969    30.114138     0.000000     0.000000            1            2            1         5535     0.802732 2.394223e+05     0.198125           56 
000001@J287/extract/008357151478948376115_Titan_Andrey_S319_G13_V1-1_3nd_323-13_007_ali_DW_particles.mrcs J1/imported/008357151478948376115_Titan_Andrey_S319_G13_V1-1_3nd_323-13_007_ali_DW.mrc  5313.000000  1944.000000    -66.70811    17.944254    -37.51484     0.820384     -0.00562  6602.319336  6295.133789    40.697201     0.000000     0.000000            1            2            1         5536     0.760166 2.353749e+05     0.029598          244 
000015@J287/extract/008357151478948376115_Titan_Andrey_S319_G13_V1-1_3nd_323-13_007_ali_DW_particles.mrcs J1/imported/008357151478948376115_Titan_Andrey_S319_G13_V1-1_3nd_323-13_007_ali_DW.mrc  5117.000000  1960.000000   128.743045   151.385526    -98.75920     -0.00562     0.820384  6584.856934  6277.671387    40.697201     0.000000     0.000000            1            1            1         5536     0.758655 2.354942e+05     0.211835          114 
000023@J287/extract/008357151478948376115_Titan_Andrey_S319_G13_V1-1_3nd_323-13_007_ali_DW_particles.mrcs J1/imported/008357151478948376115_Titan_Andrey_S319_G13_V1-1_3nd_323-13_007_ali_DW.mrc  2368.000000  3680.000000   -162.82911   119.112506    -46.23622     0.820384     0.820384  6581.664062  6274.478516    40.697201     0.000000     0.000000            1            2            1         5536     0.766338 2.356209e+05     0.044871          268 
000024@J287/extract/008357151478948376115_Titan_Andrey_S319_G13_V1-1_3nd_323-13_007_ali_DW_particles.mrcs J1/imported/008357151478948376115_Titan_Andrey_S319_G13_V1-1_3nd_323-13_007_ali_DW.mrc  3001.000000   884.000000   163.577628    91.505346    -94.41155     -2.48362     -0.00562  6474.440430  6167.254883    40.697201     0.000000     0.000000            1            1            1         5536     0.772763 2.356130e+05     0.029462          372 
000035@J287/extract/008357151478948376115_Titan_Andrey_S319_G13_V1-1_3nd_323-13_007_ali_DW_particles.mrcs J1/imported/008357151478948376115_Titan_Andrey_S319_G13_V1-1_3nd_323-13_007_ali_DW.mrc  3602.000000   564.000000    -64.95478   144.727511    -90.51039     -3.30962     -0.00562  6489.098145  6181.912598    40.697201     0.000000     0.000000            1            2            1         5536     0.761097 2.355515e+05     0.067007          197 
000036@J287/extract/008357151478948376115_Titan_Andrey_S319_G13_V1-1_3nd_323-13_007_ali_DW_particles.mrcs J1/imported/008357151478948376115_Titan_Andrey_S319_G13_V1-1_3nd_323-13_007_ali_DW.mrc   239.000000   954.000000    -40.15846    33.292500   -163.31546     2.472384     3.298384  6521.553223  6214.367676    40.697201     0.000000     0.000000            1            1            1         5536     0.766340 2.356590e+05     0.059433          137 
000001@J287/extract/008359162375125233008_Titan_Andrey_S319_G13_V1-1_106-5_003_ali_DW_particles.mrcs J1/imported/008359162375125233008_Titan_Andrey_S319_G13_V1-1_106-5_003_ali_DW.mrc  5456.000000  1806.000000   -165.43624    74.623702   -132.41270     3.298384     -0.83162 13542.318359 13056.254883    -32.74592     0.000000     0.000000            1            1            1         5537     0.791573 2.389389e+05     0.052927           63 
000006@J287/extract/008359162375125233008_Titan_Andrey_S319_G13_V1-1_106-5_003_ali_DW_particles.mrcs J1/imported/008359162375125233008_Titan_Andrey_S319_G13_V1-1_106-5_003_ali_DW.mrc  5063.000000  3724.000000    -63.66834   152.352052    -77.71370     2.472384     -1.65762 13715.694336 13229.630859    -32.74592     0.000000     0.000000            1            2            1         5537     0.808000 2.384885e+05     0.081595           23 
000011@J287/extract/008359162375125233008_Titan_Andrey_S319_G13_V1-1_106-5_003_ali_DW_particles.mrcs J1/imported/008359162375125233008_Titan_Andrey_S319_G13_V1-1_106-5_003_ali_DW.mrc   484.000000  2624.000000   -166.23996    39.395527   -138.13012     0.820384     -4.13562 13630.792969 13144.729492    -32.74592     0.000000     0.000000            1            1            1         5537     0.789522 2.390234e+05     0.046168           82 
000013@J287/extract/008359162375125233008_Titan_Andrey_S319_G13_V1-1_106-5_003_ali_DW_particles.mrcs J1/imported/008359162375125233008_Titan_Andrey_S319_G13_V1-1_106-5_003_ali_DW.mrc  4093.000000  1154.000000    -89.93071   112.013524    -95.68494     -0.00562     0.820384 13600.827148 13114.763672    -32.74592     0.000000     0.000000            1            2            1         5537     0.799268 2.385459e+05     0.183218           60 
000015@J287/extract/008359162375125233008_Titan_Andrey_S319_G13_V1-1_106-5_003_ali_DW_particles.mrcs J1/imported/008359162375125233008_Titan_Andrey_S319_G13_V1-1_106-5_003_ali_DW.mrc  1640.000000  2596.000000   -158.44013    85.551188   -132.51402     4.124384     0.820384 13545.474609 13059.411133    -32.74592     0.000000     0.000000            1            1            1         5537     0.796594 2.387058e+05     0.063988           43 
000025@J287/extract/008359162375125233008_Titan_Andrey_S319_G13_V1-1_106-5_003_ali_DW_particles.mrcs J1/imported/008359162375125233008_Titan_Andrey_S319_G13_V1-1_106-5_003_ali_DW.mrc  4942.000000  1811.000000    44.149119    13.845392    -31.91027     -0.00562     -0.00562 13542.867188 13056.803711    -32.74592     0.000000     0.000000            1            2            1         5537     0.794664 2.386608e+05     0.163860            6 
000026@J287/extract/008359162375125233008_Titan_Andrey_S319_G13_V1-1_106-5_003_ali_DW_particles.mrcs J1/imported/008359162375125233008_Titan_Andrey_S319_G13_V1-1_106-5_003_ali_DW.mrc  2067.000000   460.000000   -178.15194    95.054525    92.797518     0.820384     -1.65762 13671.070312 13185.006836    -32.74592     0.000000     0.000000            1            1            1         5537     0.794331 2.386439e+05     0.318504           52 
000037@J287/extract/008359162375125233008_Titan_Andrey_S319_G13_V1-1_106-5_003_ali_DW_particles.mrcs J1/imported/008359162375125233008_Titan_Andrey_S319_G13_V1-1_106-5_003_ali_DW.mrc  3770.000000  3623.000000    -34.40868   137.328919    -97.34047     -0.00562     -3.30962 13655.362305 13169.298828    -32.74592     0.000000     0.000000            1            2            1         5537     0.805665 2.386042e+05     0.213969           43 
000007@J287/extract/008360414881595399600_Titan_Andrey_S319_G13_V1-1_2nd_131-22_001_ali_DW_particles.mrcs J1/imported/008360414881595399600_Titan_Andrey_S319_G13_V1-1_2nd_131-22_001_ali_DW.mrc  4388.000000  2338.000000     0.450044    49.114405    94.677221     0.820384     3.298384 11900.436523 11178.668945    -19.49730     0.000000     0.000000            1            1            1         5538     0.814992 2.407859e+05     0.183606           50 
000010@J287/extract/008360414881595399600_Titan_Andrey_S319_G13_V1-1_2nd_131-22_001_ali_DW_particles.mrcs J1/imported/008360414881595399600_Titan_Andrey_S319_G13_V1-1_2nd_131-22_001_ali_DW.mrc  3352.000000  1042.000000   177.672335   127.758944   -132.12029     -3.30962     -0.00562 11818.048828 11096.281250    -19.49730     0.000000     0.000000            1            2            1         5538     0.823845 2.411065e+05     0.180784            6 
000012@J287/extract/008360414881595399600_Titan_Andrey_S319_G13_V1-1_2nd_131-22_001_ali_DW_particles.mrcs J1/imported/008360414881595399600_Titan_Andrey_S319_G13_V1-1_2nd_131-22_001_ali_DW.mrc  1865.000000  3642.000000   100.260731   134.851117   -142.14711     -2.48362     -4.13562 11837.167969 11115.400391    -19.49730     0.000000     0.000000            1            1            1         5538     0.820973 2.410905e+05     0.510116            4 
000015@J287/extract/008360414881595399600_Titan_Andrey_S319_G13_V1-1_2nd_131-22_001_ali_DW_particles.mrcs J1/imported/008360414881595399600_Titan_Andrey_S319_G13_V1-1_2nd_131-22_001_ali_DW.mrc  1791.000000  1980.000000   -169.29974    37.832598    90.686630     1.646384     -2.48362 11625.818359 10904.050781    -19.49730     0.000000     0.000000            1            2            1         5538     0.823234 2.411371e+05     0.225276           10 
000016@J287/extract/008360414881595399600_Titan_Andrey_S319_G13_V1-1_2nd_131-22_001_ali_DW_particles.mrcs J1/imported/008360414881595399600_Titan_Andrey_S319_G13_V1-1_2nd_131-22_001_ali_DW.mrc  4187.000000  1003.000000    18.768449    99.265917    27.473915     -6.61362     2.472384 11920.214844 11198.447266    -19.49730     0.000000     0.000000            1            1            1         5538     0.820927 2.411574e+05     0.155943           65 
000024@J287/extract/008360414881595399600_Titan_Andrey_S319_G13_V1-1_2nd_131-22_001_ali_DW_particles.mrcs J1/imported/008360414881595399600_Titan_Andrey_S319_G13_V1-1_2nd_131-22_001_ali_DW.mrc  5587.000000   444.000000   140.585292    50.610417   176.079318     -1.65762     -3.30962 12144.930664 11423.163086    -19.49730     0.000000     0.000000            1            2            1         5538     0.822314 2.410363e+05     0.201600           54 
000026@J287/extract/008360414881595399600_Titan_Andrey_S319_G13_V1-1_2nd_131-22_001_ali_DW_particles.mrcs J1/imported/008360414881595399600_Titan_Andrey_S319_G13_V1-1_2nd_131-22_001_ali_DW.mrc  1385.000000  3915.000000    96.660486   122.709502   107.032129     -1.65762     -0.83162 11880.901367 11159.133789    -19.49730     0.000000     0.000000            1            1            1         5538     0.824122 2.411454e+05     0.249003           49 
000030@J287/extract/008360414881595399600_Titan_Andrey_S319_G13_V1-1_2nd_131-22_001_ali_DW_particles.mrcs J1/imported/008360414881595399600_Titan_Andrey_S319_G13_V1-1_2nd_131-22_001_ali_DW.mrc   823.000000  3760.000000    55.368538    43.960709    35.781902     -0.00562     -4.13562 11844.860352 11123.092773    -19.49730     0.000000     0.000000            1            2            1         5538     0.819569 2.409557e+05     0.055767           41 
000032@J287/extract/008360414881595399600_Titan_Andrey_S319_G13_V1-1_2nd_131-22_001_ali_DW_particles.mrcs J1/imported/008360414881595399600_Titan_Andrey_S319_G13_V1-1_2nd_131-22_001_ali_DW.mrc  5024.000000  1755.000000     -5.44598    27.470575   100.082956     -4.13562     -4.13562 11971.515625 11249.748047    -19.49730     0.000000     0.000000            1            1            1         5538     0.822044 2.411881e+05     0.134251            9 
000033@J287/extract/008360414881595399600_Titan_Andrey_S319_G13_V1-1_2nd_131-22_001_ali_DW_particles.mrcs J1/imported/008360414881595399600_Titan_Andrey_S319_G13_V1-1_2nd_131-22_001_ali_DW.mrc   446.000000  2676.000000    24.153105    62.218180   141.978014     4.950384     2.472384 11670.301758 10948.534180    -19.49730     0.000000     0.000000            1            2            1         5538     0.817570 2.410235e+05     0.303168           27 
000036@J287/extract/008360414881595399600_Titan_Andrey_S319_G13_V1-1_2nd_131-22_001_ali_DW_particles.mrcs J1/imported/008360414881595399600_Titan_Andrey_S319_G13_V1-1_2nd_131-22_001_ali_DW.mrc  1260.000000   920.000000   156.853282   129.384890    16.431518     -0.83162     -0.00562 11690.095703 10968.328125    -19.49730     0.000000     0.000000            1            1            1         5538     0.826893 2.410681e+05     0.218430            9 
000045@J287/extract/008360414881595399600_Titan_Andrey_S319_G13_V1-1_2nd_131-22_001_ali_DW_particles.mrcs J1/imported/008360414881595399600_Titan_Andrey_S319_G13_V1-1_2nd_131-22_001_ali_DW.mrc  4662.000000  2804.000000    12.170631    45.912835    19.942509     -2.48362     8.254384 11975.000977 11253.233398    -19.49730     0.000000     0.000000            1            2            1         5538     0.822641 2.411071e+05     0.154101           17 
000046@J287/extract/008360414881595399600_Titan_Andrey_S319_G13_V1-1_2nd_131-22_001_ali_DW_particles.mrcs J1/imported/008360414881595399600_Titan_Andrey_S319_G13_V1-1_2nd_131-22_001_ali_DW.mrc  5222.000000  1399.000000    54.266909   117.834230    -22.60282     -0.83162     0.820384 12011.222656 11289.455078    -19.49730     0.000000     0.000000            1            1            1         5538     0.827385 2.411422e+05     0.234210           53 
000049@J287/extract/008360414881595399600_Titan_Andrey_S319_G13_V1-1_2nd_131-22_001_ali_DW_particles.mrcs J1/imported/008360414881595399600_Titan_Andrey_S319_G13_V1-1_2nd_131-22_001_ali_DW.mrc   606.000000  2265.000000   -124.03379    18.548948   156.120009     3.298384     -0.00562 11629.796875 10908.029297    -19.49730     0.000000     0.000000            1            2            1         5538     0.833049 2.409339e+05     0.566661            6 
000052@J287/extract/008360414881595399600_Titan_Andrey_S319_G13_V1-1_2nd_131-22_001_ali_DW_particles.mrcs J1/imported/008360414881595399600_Titan_Andrey_S319_G13_V1-1_2nd_131-22_001_ali_DW.mrc  5278.000000   476.000000    -40.67690   119.324322    -33.51201     1.646384     -0.83162 12106.388672 11384.621094    -19.49730     0.000000     0.000000            1            1            1         5538     0.820961 2.410858e+05     0.158934           17 
000054@J287/extract/008360414881595399600_Titan_Andrey_S319_G13_V1-1_2nd_131-22_001_ali_DW_particles.mrcs J1/imported/008360414881595399600_Titan_Andrey_S319_G13_V1-1_2nd_131-22_001_ali_DW.mrc  3915.000000  1518.000000    63.613931    42.276537   101.543882     -7.43962     -1.65762 11842.584961 11120.817383    -19.49730     0.000000     0.000000            1            2            1         5538     0.819926 2.410583e+05     0.118246           50 
000010@J287/extract/008361804317815418061_Titan_Andrey_S319_G13_V1-1_3nd_308-21_000_ali_DW_particles.mrcs J1/imported/008361804317815418061_Titan_Andrey_S319_G13_V1-1_3nd_308-21_000_ali_DW.mrc  1082.000000  1225.000000    -99.74333   110.573906    -82.53426     -3.30962     -0.00562 14587.400391 14361.734375    -16.88401     0.000000     0.000000            1            2            1         5539     0.805274 2.389554e+05     0.131456          113 
000011@J287/extract/008361804317815418061_Titan_Andrey_S319_G13_V1-1_3nd_308-21_000_ali_DW_particles.mrcs J1/imported/008361804317815418061_Titan_Andrey_S319_G13_V1-1_3nd_308-21_000_ali_DW.mrc  4055.000000  1649.000000   -144.27274    75.992055    -31.47972     -4.13562     0.820384 14559.479492 14333.813477    -16.88401     0.000000     0.000000            1            1            1         5539     0.804173 2.393460e+05     0.091651          128 
000012@J287/extract/008361804317815418061_Titan_Andrey_S319_G13_V1-1_3nd_308-21_000_ali_DW_particles.mrcs J1/imported/008361804317815418061_Titan_Andrey_S319_G13_V1-1_3nd_308-21_000_ali_DW.mrc  2323.000000   590.000000   105.221506   128.459418   -168.53953     -0.83162     -0.83162 14697.671875 14472.005859    -16.88401     0.000000     0.000000            1            2            1         5539     0.818500 2.390611e+05     0.171372           59 
000019@J287/extract/008361804317815418061_Titan_Andrey_S319_G13_V1-1_3nd_308-21_000_ali_DW_particles.mrcs J1/imported/008361804317815418061_Titan_Andrey_S319_G13_V1-1_3nd_308-21_000_ali_DW.mrc  2973.000000  2377.000000   -124.24826    58.076059   -140.57299     -1.65762     -0.00562 14479.648438 14253.982422    -16.88401     0.000000     0.000000            1            1            1         5539     0.813732 2.389183e+05     0.148561           27 
000029@J287/extract/008361804317815418061_Titan_Andrey_S319_G13_V1-1_3nd_308-21_000_ali_DW_particles.mrcs J1/imported/008361804317815418061_Titan_Andrey_S319_G13_V1-1_3nd_308-21_000_ali_DW.mrc  2097.000000  3361.000000   165.126153   120.498679    78.107419     0.820384     -0.00562 14525.555664 14299.889648    -16.88401     0.000000     0.000000            1            2            1         5539     0.800980 2.393147e+05     0.224276           26 
000032@J287/extract/008361804317815418061_Titan_Andrey_S319_G13_V1-1_3nd_308-21_000_ali_DW_particles.mrcs J1/imported/008361804317815418061_Titan_Andrey_S319_G13_V1-1_3nd_308-21_000_ali_DW.mrc  1405.000000  1334.000000   162.287126   112.442021    48.134307     -3.30962     9.906384 14562.229492 14336.563477    -16.88401     0.000000     0.000000            1            1            1         5539     0.800583 2.392303e+05     0.129781           46 
000034@J287/extract/008361804317815418061_Titan_Andrey_S319_G13_V1-1_3nd_308-21_000_ali_DW_particles.mrcs J1/imported/008361804317815418061_Titan_Andrey_S319_G13_V1-1_3nd_308-21_000_ali_DW.mrc  4631.000000  3625.000000   -179.80340   138.777715     2.830670     -6.61362     4.950384 14661.068359 14435.402344    -16.88401     0.000000     0.000000            1            2            1         5539     0.799135 2.390879e+05     0.060680          153 
000039@J287/extract/008361804317815418061_Titan_Andrey_S319_G13_V1-1_3nd_308-21_000_ali_DW_particles.mrcs J1/imported/008361804317815418061_Titan_Andrey_S319_G13_V1-1_3nd_308-21_000_ali_DW.mrc   441.000000  3920.000000    80.945726   110.905383    -11.21361     -4.96162     -1.65762 14650.750000 14425.083984    -16.88401     0.000000     0.000000            1            1            1         5539     0.818622 2.393252e+05     0.069013           81 
000044@J287/extract/008361804317815418061_Titan_Andrey_S319_G13_V1-1_3nd_308-21_000_ali_DW_particles.mrcs J1/imported/008361804317815418061_Titan_Andrey_S319_G13_V1-1_3nd_308-21_000_ali_DW.mrc  3986.000000  3165.000000    -84.59451   125.762914    -26.44758     0.820384     -0.00562 14556.018555 14330.352539    -16.88401     0.000000     0.000000            1            2            1         5539     0.800859 2.391067e+05     0.089385           42 
000047@J287/extract/008361804317815418061_Titan_Andrey_S319_G13_V1-1_3nd_308-21_000_ali_DW_particles.mrcs J1/imported/008361804317815418061_Titan_Andrey_S319_G13_V1-1_3nd_308-21_000_ali_DW.mrc  1422.000000  1517.000000   -113.69453   143.964243   134.495311     1.646384     -3.30962 14537.659180 14311.993164    -16.88401     0.000000     0.000000            1            1            1         5539     0.812799 2.394137e+05     0.149278           50 
000058@J287/extract/008361804317815418061_Titan_Andrey_S319_G13_V1-1_3nd_308-21_000_ali_DW_particles.mrcs J1/imported/008361804317815418061_Titan_Andrey_S319_G13_V1-1_3nd_308-21_000_ali_DW.mrc  4025.000000  1052.000000    -81.12027    90.127992    -86.22835     -0.83162     0.820384 14646.703125 14421.037109    -16.88401     0.000000     0.000000            1            2            1         5539     0.798122 2.392884e+05     0.049991          106 
000005@J287/extract/008361897262591636015_Titan_Andrey_S319_G13_V1-1_3nd_308-26_000_ali_DW_particles.mrcs J1/imported/008361897262591636015_Titan_Andrey_S319_G13_V1-1_3nd_308-26_000_ali_DW.mrc  2931.000000  3178.000000   142.580385   100.082168    -94.10345     -0.83162     4.950384 10594.666992 10524.810547    -13.95676     0.000000     0.000000            1            1            1         5540     0.808570 2.391451e+05     0.117175           15 
000010@J287/extract/008361897262591636015_Titan_Andrey_S319_G13_V1-1_3nd_308-26_000_ali_DW_particles.mrcs J1/imported/008361897262591636015_Titan_Andrey_S319_G13_V1-1_3nd_308-26_000_ali_DW.mrc  2007.000000  2502.000000    -55.25838    54.825658   163.116584     -0.00562     1.646384 10566.000977 10496.144531    -13.95676     0.000000     0.000000            1            2            1         5540     0.820122 2.392856e+05     0.179498          102 
000021@J287/extract/008361897262591636015_Titan_Andrey_S319_G13_V1-1_3nd_308-26_000_ali_DW_particles.mrcs J1/imported/008361897262591636015_Titan_Andrey_S319_G13_V1-1_3nd_308-26_000_ali_DW.mrc  2165.000000  1455.000000   163.600824    96.298031    -62.53497     -0.83162     -0.00562 10627.654297 10557.797852    -13.95676     0.000000     0.000000            1            1            1         5540     0.822180 2.388408e+05     0.136761           23 
000030@J287/extract/008361897262591636015_Titan_Andrey_S319_G13_V1-1_3nd_308-26_000_ali_DW_particles.mrcs J1/imported/008361897262591636015_Titan_Andrey_S319_G13_V1-1_3nd_308-26_000_ali_DW.mrc  1716.000000  1941.000000    37.332267   163.140121   109.626686     -4.13562     2.472384 10591.294922 10521.438477    -13.95676     0.000000     0.000000            1            2            1         5540     0.803661 2.391957e+05     0.188467           26 
000035@J287/extract/008361897262591636015_Titan_Andrey_S319_G13_V1-1_3nd_308-26_000_ali_DW_particles.mrcs J1/imported/008361897262591636015_Titan_Andrey_S319_G13_V1-1_3nd_308-26_000_ali_DW.mrc   283.000000  3798.000000    71.426881    50.074885   -140.42070     -0.83162     -0.83162 10626.713867 10556.857422    -13.95676     0.000000     0.000000            1            1            1         5540     0.803752 2.394854e+05     0.178312           28 
000036@J287/extract/008361897262591636015_Titan_Andrey_S319_G13_V1-1_3nd_308-26_000_ali_DW_particles.mrcs J1/imported/008361897262591636015_Titan_Andrey_S319_G13_V1-1_3nd_308-26_000_ali_DW.mrc  1763.000000  3501.000000   101.055857   130.071625   -144.12012     -0.83162     -0.00562 10572.754883 10502.898438    -13.95676     0.000000     0.000000            1            2            1         5540     0.809098 2.393196e+05     0.214200           33 
000039@J287/extract/008361897262591636015_Titan_Andrey_S319_G13_V1-1_3nd_308-26_000_ali_DW_particles.mrcs J1/imported/008361897262591636015_Titan_Andrey_S319_G13_V1-1_3nd_308-26_000_ali_DW.mrc   315.000000  1652.000000     -3.79062   101.728555    30.860111     -0.00562     -0.83162 10642.606445 10572.750000    -13.95676     0.000000     0.000000            1            1            1         5540     0.807565 2.392625e+05     0.161567           16 
000040@J287/extract/008361897262591636015_Titan_Andrey_S319_G13_V1-1_3nd_308-26_000_ali_DW_particles.mrcs J1/imported/008361897262591636015_Titan_Andrey_S319_G13_V1-1_3nd_308-26_000_ali_DW.mrc  5290.000000   675.000000   -142.05541   129.492103     -3.54176     2.472384     0.820384 10887.978516 10818.122070    -13.95676     0.000000     0.000000            1            2            1         5540     0.805287 2.391456e+05     0.118743           24 
000041@J287/extract/008361897262591636015_Titan_Andrey_S319_G13_V1-1_3nd_308-26_000_ali_DW_particles.mrcs J1/imported/008361897262591636015_Titan_Andrey_S319_G13_V1-1_3nd_308-26_000_ali_DW.mrc  4028.000000  2195.000000    -61.95241    29.976761   -118.85573     -1.65762     1.646384 10623.018555 10553.162109    -13.95676     0.000000     0.000000            1            1            1         5540     0.812170 2.390531e+05     0.177692           62 
000043@J287/extract/008361897262591636015_Titan_Andrey_S319_G13_V1-1_3nd_308-26_000_ali_DW_particles.mrcs J1/imported/008361897262591636015_Titan_Andrey_S319_G13_V1-1_3nd_308-26_000_ali_DW.mrc  2271.000000  1798.000000   122.558927    44.515654    -67.32412     2.472384     3.298384 10596.615234 10526.758789    -13.95676     0.000000     0.000000            1            2            1         5540     0.805040 2.390752e+05     0.096721           76 
000046@J287/extract/008361897262591636015_Titan_Andrey_S319_G13_V1-1_3nd_308-26_000_ali_DW_particles.mrcs J1/imported/008361897262591636015_Titan_Andrey_S319_G13_V1-1_3nd_308-26_000_ali_DW.mrc  2682.000000  1077.000000    -52.33496    48.738605    29.943264     3.298384     -0.83162 10676.645508 10606.789062    -13.95676     0.000000     0.000000            1            1            1         5540     0.816105 2.391316e+05     0.175437          105 
000048@J287/extract/008361897262591636015_Titan_Andrey_S319_G13_V1-1_3nd_308-26_000_ali_DW_particles.mrcs J1/imported/008361897262591636015_Titan_Andrey_S319_G13_V1-1_3nd_308-26_000_ali_DW.mrc  4220.000000  1658.000000   111.084682   153.142716    57.254814     -6.61362     0.820384 10671.165039 10601.308594    -13.95676     0.000000     0.000000            1            2            1         5540     0.811756 2.390905e+05     0.140008           48 
000050@J287/extract/008361897262591636015_Titan_Andrey_S319_G13_V1-1_3nd_308-26_000_ali_DW_particles.mrcs J1/imported/008361897262591636015_Titan_Andrey_S319_G13_V1-1_3nd_308-26_000_ali_DW.mrc  1683.000000  1829.000000    -92.44601    94.726436    24.386126     3.298384     2.472384 10599.630859 10529.774414    -13.95676     0.000000     0.000000            1            1            1         5540     0.808279 2.391739e+05     0.085442           28 
000053@J287/extract/008361897262591636015_Titan_Andrey_S319_G13_V1-1_3nd_308-26_000_ali_DW_particles.mrcs J1/imported/008361897262591636015_Titan_Andrey_S319_G13_V1-1_3nd_308-26_000_ali_DW.mrc  1217.000000  2711.000000   142.717419   112.592514   127.185324     -0.00562     -0.83162 10573.165039 10503.308594    -13.95676     0.000000     0.000000            1            2            1         5540     0.811560 2.392949e+05     0.520869           51 
000002@J287/extract/008362346739633167636_Titan_Andrey_S319_G13_V1-1_3nd_268-22_005_ali_DW_particles.mrcs J1/imported/008362346739633167636_Titan_Andrey_S319_G13_V1-1_3nd_268-22_005_ali_DW.mrc  2795.000000  3602.000000   -155.70186    97.536835   -117.55832     -0.83162     -0.00562  8264.217773  7794.697266   243.187881     0.000000     0.000000            1            1            1         5541     0.792925 2.382418e+05     0.179311           96 
000004@J287/extract/008362346739633167636_Titan_Andrey_S319_G13_V1-1_3nd_268-22_005_ali_DW_particles.mrcs J1/imported/008362346739633167636_Titan_Andrey_S319_G13_V1-1_3nd_268-22_005_ali_DW.mrc   739.000000  3521.000000   128.960641   126.602589   125.601536     -0.83162     -4.96162  8271.807617  7802.287109   243.187881     0.000000     0.000000            1            2            1         5541     0.791739 2.384038e+05     0.074688           35 
000011@J287/extract/008362346739633167636_Titan_Andrey_S319_G13_V1-1_3nd_268-22_005_ali_DW_particles.mrcs J1/imported/008362346739633167636_Titan_Andrey_S319_G13_V1-1_3nd_268-22_005_ali_DW.mrc  1891.000000  2637.000000   -142.48771   140.516562   -161.19322     1.646384     -0.83162  8265.755859  7796.234863   243.187881     0.000000     0.000000            1            1            1         5541     0.783782 2.387638e+05     0.080542          113 
000007@J287/extract/008364356672962439572_Titan_Andrey_S319_G13_V1-1_85-9_000_ali_DW_particles.mrcs J1/imported/008364356672962439572_Titan_Andrey_S319_G13_V1-1_85-9_000_ali_DW.mrc  3161.000000  1156.000000   146.755221    96.415911    16.460971     -0.83162     2.472384  8601.440430  8486.812500     -5.72831     0.000000     0.000000            1            1            1         5542     0.786117 2.382315e+05     0.037720          135 
000022@J287/extract/008364356672962439572_Titan_Andrey_S319_G13_V1-1_85-9_000_ali_DW_particles.mrcs J1/imported/008364356672962439572_Titan_Andrey_S319_G13_V1-1_85-9_000_ali_DW.mrc   711.000000  2376.000000    17.241049    73.929571   -111.29090     -0.83162     -0.83162  8605.470703  8490.842773     -5.72831     0.000000     0.000000            1            2            1         5542     0.795887 2.380396e+05     0.078364           73 
000025@J287/extract/008364356672962439572_Titan_Andrey_S319_G13_V1-1_85-9_000_ali_DW_particles.mrcs J1/imported/008364356672962439572_Titan_Andrey_S319_G13_V1-1_85-9_000_ali_DW.mrc  5615.000000  1775.000000    -53.83136    53.360992   174.364716     1.646384     0.820384  8631.275391  8516.647461     -5.72831     0.000000     0.000000            1            1            1         5542     0.790567 2.381876e+05     0.117392          226 
000034@J287/extract/008364356672962439572_Titan_Andrey_S319_G13_V1-1_85-9_000_ali_DW_particles.mrcs J1/imported/008364356672962439572_Titan_Andrey_S319_G13_V1-1_85-9_000_ali_DW.mrc  5412.000000  2952.000000    -54.03561    64.584057   105.095503     -0.83162     2.472384  8640.374023  8525.746094     -5.72831     0.000000     0.000000            1            2            1         5542     0.796266 2.380907e+05     0.135455           43 
000036@J287/extract/008364356672962439572_Titan_Andrey_S319_G13_V1-1_85-9_000_ali_DW_particles.mrcs J1/imported/008364356672962439572_Titan_Andrey_S319_G13_V1-1_85-9_000_ali_DW.mrc  3182.000000  2823.000000     3.468111    41.221433    98.500946     4.950384     -0.83162  8582.068359  8467.440430     -5.72831     0.000000     0.000000            1            1            1         5542     0.805828 2.380476e+05     0.073080           25 
000044@J287/extract/008364356672962439572_Titan_Andrey_S319_G13_V1-1_85-9_000_ali_DW_particles.mrcs J1/imported/008364356672962439572_Titan_Andrey_S319_G13_V1-1_85-9_000_ali_DW.mrc  4804.000000   778.000000    -13.64051    95.675268   -145.54586     -2.48362     -1.65762  8648.500000  8533.872070     -5.72831     0.000000     0.000000            1            2            1         5542     0.803159 2.379221e+05     0.102968          135 
000048@J287/extract/008364356672962439572_Titan_Andrey_S319_G13_V1-1_85-9_000_ali_DW_particles.mrcs J1/imported/008364356672962439572_Titan_Andrey_S319_G13_V1-1_85-9_000_ali_DW.mrc   419.000000  3629.000000   128.362418    85.854198    72.923193     0.820384     0.820384  8638.271484  8523.643555     -5.72831     0.000000     0.000000            1            1            1         5542     0.796860 2.377032e+05     0.098695           89 
000004@J287/extract/008364798952886469946_Titan_Andrey_S319_G13_V1-1_3nd_320-16_004_ali_DW_particles.mrcs J1/imported/008364798952886469946_Titan_Andrey_S319_G13_V1-1_3nd_320-16_004_ali_DW.mrc  3276.000000  1758.000000   -138.54422    68.553539   -123.45510     0.820384     -3.30962 11109.965820 10864.851562   269.247620     0.000000     0.000000            1            2            1         5543     0.825551 2.377319e+05     0.022980          408 
000012@J287/extract/008364798952886469946_Titan_Andrey_S319_G13_V1-1_3nd_320-16_004_ali_DW_particles.mrcs J1/imported/008364798952886469946_Titan_Andrey_S319_G13_V1-1_3nd_320-16_004_ali_DW.mrc  4125.000000   935.000000    -28.71924   173.503345    -87.03222     0.820384     4.124384 11152.094727 10906.980469   269.247620     0.000000     0.000000            1            1            1         5543     0.801552 2.379487e+05     0.095857           24 
000013@J287/extract/008364798952886469946_Titan_Andrey_S319_G13_V1-1_3nd_320-16_004_ali_DW_particles.mrcs J1/imported/008364798952886469946_Titan_Andrey_S319_G13_V1-1_3nd_320-16_004_ali_DW.mrc  2625.000000  1641.000000    96.695375    49.672577   -153.48237     -3.30962     -3.30962 11118.249023 10873.134766   269.247620     0.000000     0.000000            1            2            1         5543     0.805510 2.381541e+05     0.132138           85 
000033@J287/extract/008364798952886469946_Titan_Andrey_S319_G13_V1-1_3nd_320-16_004_ali_DW_particles.mrcs J1/imported/008364798952886469946_Titan_Andrey_S319_G13_V1-1_3nd_320-16_004_ali_DW.mrc  1291.000000  1026.000000    98.995080    97.051842   -105.01467     -0.00562     3.298384 11172.574219 10927.459961   269.247620     0.000000     0.000000            1            1            1         5543     0.796107 2.382065e+05     0.123615           41 
000035@J287/extract/008364798952886469946_Titan_Andrey_S319_G13_V1-1_3nd_320-16_004_ali_DW_particles.mrcs J1/imported/008364798952886469946_Titan_Andrey_S319_G13_V1-1_3nd_320-16_004_ali_DW.mrc  1121.000000   752.000000   -164.07114    85.523417    -93.05237     1.646384     -0.83162 11200.664062 10955.549805   269.247620     0.000000     0.000000            1            2            1         5543     0.804899 2.380100e+05     0.186501          136 
000036@J287/extract/008364798952886469946_Titan_Andrey_S319_G13_V1-1_3nd_320-16_004_ali_DW_particles.mrcs J1/imported/008364798952886469946_Titan_Andrey_S319_G13_V1-1_3nd_320-16_004_ali_DW.mrc  1333.000000   709.000000     -5.07518    28.975697   115.106992     -0.83162     -1.65762 11191.452148 10946.337891   269.247620     0.000000     0.000000            1            1            1         5543     0.800814 2.379515e+05     0.213955           18 
000039@J287/extract/008364798952886469946_Titan_Andrey_S319_G13_V1-1_3nd_320-16_004_ali_DW_particles.mrcs J1/imported/008364798952886469946_Titan_Andrey_S319_G13_V1-1_3nd_320-16_004_ali_DW.mrc  1435.000000  3389.000000    51.289085   107.549046    -67.69297     -4.13562     -0.83162 11200.912109 10955.797852   269.247620     0.000000     0.000000            1            2            1         5543     0.805380 2.379734e+05     0.082593           86 
000046@J287/extract/008364798952886469946_Titan_Andrey_S319_G13_V1-1_3nd_320-16_004_ali_DW_particles.mrcs J1/imported/008364798952886469946_Titan_Andrey_S319_G13_V1-1_3nd_320-16_004_ali_DW.mrc  2855.000000  1285.000000   166.398338    93.885037   -146.95475     -4.96162     -1.65762 11122.572266 10877.458008   269.247620     0.000000     0.000000            1            1            1         5543     0.794088 2.380329e+05     0.052998          134 
000049@J287/extract/008364798952886469946_Titan_Andrey_S319_G13_V1-1_3nd_320-16_004_ali_DW_particles.mrcs J1/imported/008364798952886469946_Titan_Andrey_S319_G13_V1-1_3nd_320-16_004_ali_DW.mrc  5078.000000   947.000000    99.351451   117.147851    71.341751     -1.65762     -4.13562 11201.004883 10955.890625   269.247620     0.000000     0.000000            1            2            1         5543     0.812430 2.379165e+05     0.375169          215 
000055@J287/extract/008364798952886469946_Titan_Andrey_S319_G13_V1-1_3nd_320-16_004_ali_DW_particles.mrcs J1/imported/008364798952886469946_Titan_Andrey_S319_G13_V1-1_3nd_320-16_004_ali_DW.mrc  1247.000000  1380.000000    -55.44991    24.056714    55.260500     -3.30962     -8.26562 11154.404297 10909.290039   269.247620     0.000000     0.000000            1            1            1         5543     0.792334 2.382134e+05     0.078121           79 
000001@J287/extract/008369987294157391814_Titan_Andrey_S319_G13_V1-1_3nd_280-11_006_ali_DW_particles.mrcs J1/imported/008369987294157391814_Titan_Andrey_S319_G13_V1-1_3nd_280-11_006_ali_DW.mrc  1734.000000  2377.000000   -102.60509    38.519035   -114.87419     4.950384     -8.26562 11203.306641 10546.680664   233.729446     0.000000     0.000000            1            1            1         5544     0.800826 2.384884e+05     0.120853           16 
000005@J287/extract/008369987294157391814_Titan_Andrey_S319_G13_V1-1_3nd_280-11_006_ali_DW_particles.mrcs J1/imported/008369987294157391814_Titan_Andrey_S319_G13_V1-1_3nd_280-11_006_ali_DW.mrc  2820.000000  1968.000000    -19.16464    76.390757    -20.01554     -0.00562     -0.83162 11237.418945 10580.792969   233.729446     0.000000     0.000000            1            2            1         5544     0.795851 2.384291e+05     0.049547           71 
000014@J287/extract/008369987294157391814_Titan_Andrey_S319_G13_V1-1_3nd_280-11_006_ali_DW_particles.mrcs J1/imported/008369987294157391814_Titan_Andrey_S319_G13_V1-1_3nd_280-11_006_ali_DW.mrc  3362.000000  2742.000000    59.257924    40.776740    -18.47051     -0.83162     4.950384 11264.408203 10607.782227   233.729446     0.000000     0.000000            1            1            1         5544     0.822466 2.379543e+05     0.142604          162 
000030@J287/extract/008369987294157391814_Titan_Andrey_S319_G13_V1-1_3nd_280-11_006_ali_DW_particles.mrcs J1/imported/008369987294157391814_Titan_Andrey_S319_G13_V1-1_3nd_280-11_006_ali_DW.mrc  1500.000000  3318.000000   157.863406    77.124195    65.057854     -0.00562     -0.00562 11225.031250 10568.405273   233.729446     0.000000     0.000000            1            2            1         5544     0.801728 2.385153e+05     0.319558           18 
000032@J287/extract/008369987294157391814_Titan_Andrey_S319_G13_V1-1_3nd_280-11_006_ali_DW_particles.mrcs J1/imported/008369987294157391814_Titan_Andrey_S319_G13_V1-1_3nd_280-11_006_ali_DW.mrc  3057.000000  1211.000000    -60.29521    33.036761    53.808022     -1.65762     -0.83162 11281.610352 10624.984375   233.729446     0.000000     0.000000            1            1            1         5544     0.798536 2.387312e+05     0.065067           93 
000003@J287/extract/008374644204405015106_Titan_Andrey_S319_G13_V1-1_88-24_004_ali_DW_particles.mrcs J1/imported/008374644204405015106_Titan_Andrey_S319_G13_V1-1_88-24_004_ali_DW.mrc  3684.000000  2710.000000   112.868933    84.873663   166.798241     -0.00562     0.820384 14964.122070 14833.192383   269.742859     0.000000     0.000000            1            2            1         5545     0.814235 2.388145e+05     0.106201          137 
000008@J287/extract/008374644204405015106_Titan_Andrey_S319_G13_V1-1_88-24_004_ali_DW_particles.mrcs J1/imported/008374644204405015106_Titan_Andrey_S319_G13_V1-1_88-24_004_ali_DW.mrc  4457.000000   199.000000    35.024305    42.621949   142.339424     0.820384     -0.00562 15167.980469 15037.050781   269.742859     0.000000     0.000000            1            1            1         5545     0.801276 2.388198e+05     0.111735           22 
000011@J287/extract/008374644204405015106_Titan_Andrey_S319_G13_V1-1_88-24_004_ali_DW_particles.mrcs J1/imported/008374644204405015106_Titan_Andrey_S319_G13_V1-1_88-24_004_ali_DW.mrc   143.000000  3190.000000   174.737661    50.398377    -25.18483     0.820384     6.602384 15238.005859 15107.076172   269.742859     0.000000     0.000000            1            2            1         5545     0.805315 2.390046e+05     0.092591          129 
000014@J287/extract/008374644204405015106_Titan_Andrey_S319_G13_V1-1_88-24_004_ali_DW_particles.mrcs J1/imported/008374644204405015106_Titan_Andrey_S319_G13_V1-1_88-24_004_ali_DW.mrc  4105.000000  2823.000000   108.703982    88.523715     7.443273     4.950384     1.646384 14990.923828 14859.994141   269.742859     0.000000     0.000000            1            1            1         5545     0.804996 2.388285e+05     0.087588           14 
000025@J287/extract/008374644204405015106_Titan_Andrey_S319_G13_V1-1_88-24_004_ali_DW_particles.mrcs J1/imported/008374644204405015106_Titan_Andrey_S319_G13_V1-1_88-24_004_ali_DW.mrc  4742.000000  3457.000000   145.156206    76.001033   102.742792     1.646384     -1.65762 15107.971680 14977.041992   269.742859     0.000000     0.000000            1            2            1         5545     0.804051 2.390188e+05     0.075106           50 
000027@J287/extract/008374644204405015106_Titan_Andrey_S319_G13_V1-1_88-24_004_ali_DW_particles.mrcs J1/imported/008374644204405015106_Titan_Andrey_S319_G13_V1-1_88-24_004_ali_DW.mrc  2628.000000  3533.000000    33.620459    22.837944    -85.85770     0.820384     0.820384 15092.843750 14961.914062   269.742859     0.000000     0.000000            1            1            1         5545     0.795735 2.387130e+05     0.119322           15 
000029@J287/extract/008374644204405015106_Titan_Andrey_S319_G13_V1-1_88-24_004_ali_DW_particles.mrcs J1/imported/008374644204405015106_Titan_Andrey_S319_G13_V1-1_88-24_004_ali_DW.mrc  1415.000000  3815.000000    18.834381   111.622595    53.741575     -0.00562     -0.00562 15205.468750 15074.539062   269.742859     0.000000     0.000000            1            2            1         5545     0.811421 2.386583e+05     0.159409           12 
000033@J287/extract/008374644204405015106_Titan_Andrey_S319_G13_V1-1_88-24_004_ali_DW_particles.mrcs J1/imported/008374644204405015106_Titan_Andrey_S319_G13_V1-1_88-24_004_ali_DW.mrc  3409.000000  1386.000000   171.938398    64.462195    29.221389     0.820384     -0.00562 14944.544922 14813.615234   269.742859     0.000000     0.000000            1            1            1         5545     0.801766 2.391161e+05     0.141686           51 
000035@J287/extract/008374644204405015106_Titan_Andrey_S319_G13_V1-1_88-24_004_ali_DW_particles.mrcs J1/imported/008374644204405015106_Titan_Andrey_S319_G13_V1-1_88-24_004_ali_DW.mrc  2780.000000  3176.000000    14.335720    52.217030    -60.66275     1.646384     0.820384 15030.654297 14899.724609   269.742859     0.000000     0.000000            1            2            1         5545     0.810666 2.386312e+05     0.284429          102 
000036@J287/extract/008374644204405015106_Titan_Andrey_S319_G13_V1-1_88-24_004_ali_DW_particles.mrcs J1/imported/008374644204405015106_Titan_Andrey_S319_G13_V1-1_88-24_004_ali_DW.mrc   694.000000  3131.000000   -154.01524    59.161514   -179.51477     4.950384     9.906384 15161.754883 15030.825195   269.742859     0.000000     0.000000            1            1            1         5545     0.808288 2.390223e+05     0.344637           12 
000041@J287/extract/008374644204405015106_Titan_Andrey_S319_G13_V1-1_88-24_004_ali_DW_particles.mrcs J1/imported/008374644204405015106_Titan_Andrey_S319_G13_V1-1_88-24_004_ali_DW.mrc  3801.000000  2112.000000    81.205167    35.805116   -119.37384     4.124384     -2.48362 14919.377930 14788.448242   269.742859     0.000000     0.000000            1            2            1         5545     0.806550 2.388324e+05     0.172899           82 
000045@J287/extract/008374644204405015106_Titan_Andrey_S319_G13_V1-1_88-24_004_ali_DW_particles.mrcs J1/imported/008374644204405015106_Titan_Andrey_S319_G13_V1-1_88-24_004_ali_DW.mrc  5427.000000  1032.000000    99.985391    71.642007    -35.60114     -0.00562     -0.00562 15069.571289 14938.641602   269.742859     0.000000     0.000000            1            1            1         5545     0.793217 2.386088e+05     0.150100           18 
000046@J287/extract/008374644204405015106_Titan_Andrey_S319_G13_V1-1_88-24_004_ali_DW_particles.mrcs J1/imported/008374644204405015106_Titan_Andrey_S319_G13_V1-1_88-24_004_ali_DW.mrc  1256.000000  3408.000000   134.450704   135.939102    13.162860     1.646384     1.646384 15148.729492 15017.799805   269.742859     0.000000     0.000000            1            2            1         5545     0.809990 2.388906e+05     0.171154           82 
000049@J287/extract/008374644204405015106_Titan_Andrey_S319_G13_V1-1_88-24_004_ali_DW_particles.mrcs J1/imported/008374644204405015106_Titan_Andrey_S319_G13_V1-1_88-24_004_ali_DW.mrc   643.000000  1173.000000   -104.41681    55.521728    84.233865     0.820384     0.820384 15064.248047 14933.318359   269.742859     0.000000     0.000000            1            1            1         5545     0.815620 2.388640e+05     0.083676          163 
000008@J287/extract/008378083865926292437_Titan_Andrey_S319_G13_V1-1_3nd_335-18_004_ali_DW_particles.mrcs J1/imported/008378083865926292437_Titan_Andrey_S319_G13_V1-1_3nd_335-18_004_ali_DW.mrc  3709.000000   404.000000     7.521143   114.236630    92.928174     -3.30962     -6.61362  5972.660156  5662.632812   268.801697     0.000000     0.000000            1            2            1         5546     0.771559 2.362187e+05     0.031001          285 
000016@J287/extract/008378083865926292437_Titan_Andrey_S319_G13_V1-1_3nd_335-18_004_ali_DW_particles.mrcs J1/imported/008378083865926292437_Titan_Andrey_S319_G13_V1-1_3nd_335-18_004_ali_DW.mrc   693.000000  3582.000000    95.592300    62.641307   116.349534     -0.83162     -0.00562  6353.402344  6043.375000   268.801697     0.000000     0.000000            1            1            1         5546     0.777597 2.363490e+05     0.023007          206 
000021@J287/extract/008378083865926292437_Titan_Andrey_S319_G13_V1-1_3nd_335-18_004_ali_DW_particles.mrcs J1/imported/008378083865926292437_Titan_Andrey_S319_G13_V1-1_3nd_335-18_004_ali_DW.mrc  1824.000000  2933.000000    -96.19151    66.564304   -123.81175     -0.83162     -0.00562  6235.785156  5925.757812   268.801697     0.000000     0.000000            1            2            1         5546     0.781631 2.364360e+05     0.027347          382 
000028@J287/extract/008378083865926292437_Titan_Andrey_S319_G13_V1-1_3nd_335-18_004_ali_DW_particles.mrcs J1/imported/008378083865926292437_Titan_Andrey_S319_G13_V1-1_3nd_335-18_004_ali_DW.mrc  2380.000000   172.000000   127.194707   103.931660    95.457512     -0.83162     -0.83162  5918.437988  5608.410645   268.801697     0.000000     0.000000            1            1            1         5546     0.776965 2.363256e+05     0.036859          176 
000033@J287/extract/008378083865926292437_Titan_Andrey_S319_G13_V1-1_3nd_335-18_004_ali_DW_particles.mrcs J1/imported/008378083865926292437_Titan_Andrey_S319_G13_V1-1_3nd_335-18_004_ali_DW.mrc  3104.000000  3317.000000    71.157043   114.940130    16.894819     2.472384     -3.30962  6280.090820  5970.063477   268.801697     0.000000     0.000000            1            2            1         5546     0.781225 2.364271e+05     0.051482          122 
000034@J287/extract/008378083865926292437_Titan_Andrey_S319_G13_V1-1_3nd_335-18_004_ali_DW_particles.mrcs J1/imported/008378083865926292437_Titan_Andrey_S319_G13_V1-1_3nd_335-18_004_ali_DW.mrc   253.000000  2183.000000   -124.49744    73.748730   -116.09533     -3.30962     -0.00562  6181.616699  5871.589355   268.801697     0.000000     0.000000            1            1            1         5546     0.778950 2.363620e+05     0.070384           88 
000037@J287/extract/008378083865926292437_Titan_Andrey_S319_G13_V1-1_3nd_335-18_004_ali_DW_particles.mrcs J1/imported/008378083865926292437_Titan_Andrey_S319_G13_V1-1_3nd_335-18_004_ali_DW.mrc   566.000000  1122.000000    84.943208    35.745172     -8.73471     5.776384     -0.00562  6081.453613  5771.426270   268.801697     0.000000     0.000000            1            2            1         5546     0.779011 2.362700e+05     0.034697          244 
000002@J287/extract/008378329315921561625_Titan_Andrey_S319_G13_V1-1_97-28_001_ali_DW_particles.mrcs J1/imported/008378329315921561625_Titan_Andrey_S319_G13_V1-1_97-28_001_ali_DW.mrc   985.000000   523.000000   163.663153   108.588345   -118.77146     -1.65762     0.820384  9075.520508  8386.770508    -22.05615     0.000000     0.000000            1            2            1         5547     0.807674 2.388529e+05     0.147336           87 
000003@J287/extract/008378329315921561625_Titan_Andrey_S319_G13_V1-1_97-28_001_ali_DW_particles.mrcs J1/imported/008378329315921561625_Titan_Andrey_S319_G13_V1-1_97-28_001_ali_DW.mrc  1853.000000   999.000000     -3.76818    84.942490   -175.38857     -2.48362     1.646384  8995.598633  8306.848633    -22.05615     0.000000     0.000000            1            1            1         5547     0.807017 2.389014e+05     0.232209           28 
000006@J287/extract/008378329315921561625_Titan_Andrey_S319_G13_V1-1_97-28_001_ali_DW_particles.mrcs J1/imported/008378329315921561625_Titan_Andrey_S319_G13_V1-1_97-28_001_ali_DW.mrc  4380.000000  1181.000000     -9.11753    30.475747   -166.26430     4.124384     6.602384  8990.965820  8302.215820    -22.05615     0.000000     0.000000            1            2            1         5547     0.809596 2.391890e+05     0.100654           57 
000010@J287/extract/008378329315921561625_Titan_Andrey_S319_G13_V1-1_97-28_001_ali_DW_particles.mrcs J1/imported/008378329315921561625_Titan_Andrey_S319_G13_V1-1_97-28_001_ali_DW.mrc  3103.000000  2830.000000   -154.46377   119.159994   -149.50719     1.646384     -1.65762  8946.236328  8257.486328    -22.05615     0.000000     0.000000            1            1            1         5547     0.812628 2.386584e+05     0.103131          127 
000012@J287/extract/008378329315921561625_Titan_Andrey_S319_G13_V1-1_97-28_001_ali_DW_particles.mrcs J1/imported/008378329315921561625_Titan_Andrey_S319_G13_V1-1_97-28_001_ali_DW.mrc  2050.000000   819.000000   -110.28894    30.734818     4.892392     0.820384     2.472384  9005.213867  8316.463867    -22.05615     0.000000     0.000000            1            2            1         5547     0.814087 2.388998e+05     0.107856           16 
000021@J287/extract/008378329315921561625_Titan_Andrey_S319_G13_V1-1_97-28_001_ali_DW_particles.mrcs J1/imported/008378329315921561625_Titan_Andrey_S319_G13_V1-1_97-28_001_ali_DW.mrc   938.000000  3543.000000    -58.90517   109.937974    -33.66047     -0.00562     -3.30962  9047.940430  8359.190430    -22.05615     0.000000     0.000000            1            1            1         5547     0.809743 2.390602e+05     0.078825           90 
000025@J287/extract/008378329315921561625_Titan_Andrey_S319_G13_V1-1_97-28_001_ali_DW_particles.mrcs J1/imported/008378329315921561625_Titan_Andrey_S319_G13_V1-1_97-28_001_ali_DW.mrc  2867.000000  1743.000000   -146.14448    44.227725    84.601637     -4.96162     -0.83162  8948.945312  8260.195312    -22.05615     0.000000     0.000000            1            2            1         5547     0.806942 2.391164e+05     0.166410           55 
000026@J287/extract/008378329315921561625_Titan_Andrey_S319_G13_V1-1_97-28_001_ali_DW_particles.mrcs J1/imported/008378329315921561625_Titan_Andrey_S319_G13_V1-1_97-28_001_ali_DW.mrc  2353.000000   525.000000    35.592034    89.566802    -64.16139     -1.65762     3.298384  9021.774414  8333.024414    -22.05615     0.000000     0.000000            1            1            1         5547     0.817291 2.388404e+05     0.094744           41 
000033@J287/extract/008378329315921561625_Titan_Andrey_S319_G13_V1-1_97-28_001_ali_DW_particles.mrcs J1/imported/008378329315921561625_Titan_Andrey_S319_G13_V1-1_97-28_001_ali_DW.mrc  4928.000000  1239.000000   132.510129    79.791406    67.263983     0.820384     -0.00562  9007.264648  8318.514648    -22.05615     0.000000     0.000000            1            2            1         5547     0.818293 2.389566e+05     0.108305          152 
000034@J287/extract/008378329315921561625_Titan_Andrey_S319_G13_V1-1_97-28_001_ali_DW_particles.mrcs J1/imported/008378329315921561625_Titan_Andrey_S319_G13_V1-1_97-28_001_ali_DW.mrc   577.000000  3883.000000   -113.04909    63.676717   106.872822     -2.48362     3.298384  9107.495117  8418.745117    -22.05615     0.000000     0.000000            1            1            1         5547     0.811772 2.391135e+05     0.062770           82 
000038@J287/extract/008378329315921561625_Titan_Andrey_S319_G13_V1-1_97-28_001_ali_DW_particles.mrcs J1/imported/008378329315921561625_Titan_Andrey_S319_G13_V1-1_97-28_001_ali_DW.mrc  2570.000000  3716.000000   135.705056   111.374419   -150.22944     -2.48362     -0.00562  8992.724609  8303.974609    -22.05615     0.000000     0.000000            1            2            1         5547     0.807965 2.389377e+05     0.174655           63 
000040@J287/extract/008378329315921561625_Titan_Andrey_S319_G13_V1-1_97-28_001_ali_DW_particles.mrcs J1/imported/008378329315921561625_Titan_Andrey_S319_G13_V1-1_97-28_001_ali_DW.mrc  5115.000000  1920.000000   132.444961    22.933834   -137.95485     3.298384     1.646384  8988.952148  8300.202148    -22.05615     0.000000     0.000000            1            1            1         5547     0.805662 2.387443e+05     0.242920           42 
000045@J287/extract/008378329315921561625_Titan_Andrey_S319_G13_V1-1_97-28_001_ali_DW_particles.mrcs J1/imported/008378329315921561625_Titan_Andrey_S319_G13_V1-1_97-28_001_ali_DW.mrc  4403.000000  3276.000000   129.999970   103.895735    -80.82107     -0.83162     -0.00562  8986.944336  8298.194336    -22.05615     0.000000     0.000000            1            2            1         5547     0.805644 2.387120e+05     0.130699           12 
000046@J287/extract/008378329315921561625_Titan_Andrey_S319_G13_V1-1_97-28_001_ali_DW_particles.mrcs J1/imported/008378329315921561625_Titan_Andrey_S319_G13_V1-1_97-28_001_ali_DW.mrc   617.000000  2375.000000    94.444221    76.693461   118.135745     0.820384     -4.13562  8958.974609  8270.224609    -22.05615     0.000000     0.000000            1            1            1         5547     0.807510 2.389221e+05     0.113255           42 
000051@J287/extract/008378329315921561625_Titan_Andrey_S319_G13_V1-1_97-28_001_ali_DW_particles.mrcs J1/imported/008378329315921561625_Titan_Andrey_S319_G13_V1-1_97-28_001_ali_DW.mrc  5024.000000  3435.000000    -94.22298   115.865102   -106.96176     0.820384     4.950384  9040.858398  8352.108398    -22.05615     0.000000     0.000000            1            2            1         5547     0.802959 2.388456e+05     0.125806           87 
000003@J287/extract/008378431414922696608_Titan_Andrey_S319_G13_V1-1_128-17_005_ali_DW_particles.mrcs J1/imported/008378431414922696608_Titan_Andrey_S319_G13_V1-1_128-17_005_ali_DW.mrc  5001.000000  2152.000000    55.368538    43.960709    75.156902     -5.78762     6.602384 10241.397461  9831.680664   241.659485     0.000000     0.000000            1            1            1         5548     0.808916 2.400011e+05     0.163275           44 
000004@J287/extract/008378431414922696608_Titan_Andrey_S319_G13_V1-1_128-17_005_ali_DW_particles.mrcs J1/imported/008378431414922696608_Titan_Andrey_S319_G13_V1-1_128-17_005_ali_DW.mrc   174.000000  3597.000000    -30.38722   140.494848   -151.68057     -6.61362     -2.48362 10051.966797  9642.250000   241.659485     0.000000     0.000000            1            2            1         5548     0.808874 2.397281e+05     0.228518           12 
000012@J287/extract/008378431414922696608_Titan_Andrey_S319_G13_V1-1_128-17_005_ali_DW_particles.mrcs J1/imported/008378431414922696608_Titan_Andrey_S319_G13_V1-1_128-17_005_ali_DW.mrc  1236.000000  3716.000000   132.699128    39.676616   116.378843     0.820384     1.646384 10132.405273  9722.688477   241.659485     0.000000     0.000000            1            1            1         5548     0.822437 2.399358e+05     0.149356            9 
000015@J287/extract/008378431414922696608_Titan_Andrey_S319_G13_V1-1_128-17_005_ali_DW_particles.mrcs J1/imported/008378431414922696608_Titan_Andrey_S319_G13_V1-1_128-17_005_ali_DW.mrc  2733.000000  2137.000000    86.180106    20.634198    -62.06464     -4.96162    -17.35162 10046.911133  9637.194336   241.659485     0.000000     0.000000            1            2            1         5548     0.778265 2.402835e+05     0.316023           17 
000019@J287/extract/008378431414922696608_Titan_Andrey_S319_G13_V1-1_128-17_005_ali_DW_particles.mrcs J1/imported/008378431414922696608_Titan_Andrey_S319_G13_V1-1_128-17_005_ali_DW.mrc  5417.000000  2542.000000    -49.54740    48.774305    93.730538     4.124384     1.646384 10281.313477  9871.596680   241.659485     0.000000     0.000000            1            1            1         5548     0.813661 2.398868e+05     0.143368           67 
000023@J287/extract/008378431414922696608_Titan_Andrey_S319_G13_V1-1_128-17_005_ali_DW_particles.mrcs J1/imported/008378431414922696608_Titan_Andrey_S319_G13_V1-1_128-17_005_ali_DW.mrc  1574.000000  1334.000000   152.493229   111.211767   -146.71257     -8.26562     -0.83162 10013.363281  9603.646484   241.659485     0.000000     0.000000            1            2            1         5548     0.827263 2.398023e+05     0.143786           23 
000024@J287/extract/008378431414922696608_Titan_Andrey_S319_G13_V1-1_128-17_005_ali_DW_particles.mrcs J1/imported/008378431414922696608_Titan_Andrey_S319_G13_V1-1_128-17_005_ali_DW.mrc   823.000000  3125.000000   -162.89275   140.368411   -111.97429     -0.83162     0.820384 10028.361328  9618.644531   241.659485     0.000000     0.000000            1            1            1         5548     0.803634 2.399061e+05     0.360104           17 
000029@J287/extract/008378431414922696608_Titan_Andrey_S319_G13_V1-1_128-17_005_ali_DW_particles.mrcs J1/imported/008378431414922696608_Titan_Andrey_S319_G13_V1-1_128-17_005_ali_DW.mrc  3562.000000  3578.000000    -37.90640    31.795760   -157.68574     -0.00562     -0.00562 10224.450195  9814.733398   241.659485     0.000000     0.000000            1            2            1         5548     0.798099 2.400574e+05     0.056817           47 
000030@J287/extract/008378431414922696608_Titan_Andrey_S319_G13_V1-1_128-17_005_ali_DW_particles.mrcs J1/imported/008378431414922696608_Titan_Andrey_S319_G13_V1-1_128-17_005_ali_DW.mrc  2386.000000  3274.000000   -147.17905    85.631408    24.822936     4.124384     2.472384 10117.774414  9708.057617   241.659485     0.000000     0.000000            1            1            1         5548     0.813650 2.401051e+05     0.164189           22 
000035@J287/extract/008378431414922696608_Titan_Andrey_S319_G13_V1-1_128-17_005_ali_DW_particles.mrcs J1/imported/008378431414922696608_Titan_Andrey_S319_G13_V1-1_128-17_005_ali_DW.mrc  3849.000000  1410.000000   145.180346    78.442012    33.362451     0.820384     0.820384 10176.064453  9766.347656   241.659485     0.000000     0.000000            1            2            1         5548     0.813289 2.396944e+05     0.133522           12 
000040@J287/extract/008378431414922696608_Titan_Andrey_S319_G13_V1-1_128-17_005_ali_DW_particles.mrcs J1/imported/008378431414922696608_Titan_Andrey_S319_G13_V1-1_128-17_005_ali_DW.mrc  2885.000000  1183.000000   -169.63714    39.385137    38.203043     -0.00562     0.820384 10105.846680  9696.129883   241.659485     0.000000     0.000000            1            1            1         5548     0.826677 2.398366e+05     0.089518           23 
000001@J287/extract/008378682362059533981_Titan_Andrey_S319_G13_V1-1_3nd_329-6_003_ali_DW_particles.mrcs J1/imported/008378682362059533981_Titan_Andrey_S319_G13_V1-1_3nd_329-6_003_ali_DW.mrc  3134.000000   766.000000   -165.47436    84.320950    96.344288     -0.00562     -0.83162 11260.084961 10844.298828    -37.36131     0.000000     0.000000            1            2            1         5549     0.809113 2.381802e+05     0.183189           45 
000006@J287/extract/008378682362059533981_Titan_Andrey_S319_G13_V1-1_3nd_329-6_003_ali_DW_particles.mrcs J1/imported/008378682362059533981_Titan_Andrey_S319_G13_V1-1_3nd_329-6_003_ali_DW.mrc  4436.000000  2889.000000    -61.68518   107.385015    -22.42090     1.646384     -0.00562 11308.375977 10892.589844    -37.36131     0.000000     0.000000            1            1            1         5549     0.792210 2.384301e+05     0.057650          250 
000009@J287/extract/008378682362059533981_Titan_Andrey_S319_G13_V1-1_3nd_329-6_003_ali_DW_particles.mrcs J1/imported/008378682362059533981_Titan_Andrey_S319_G13_V1-1_3nd_329-6_003_ali_DW.mrc   610.000000  1127.000000    32.820950    94.368592     1.427064     -0.00562     -0.00562 11266.375000 10850.588867    -37.36131     0.000000     0.000000            1            2            1         5549     0.808471 2.383177e+05     0.173766          108 
000016@J287/extract/008378682362059533981_Titan_Andrey_S319_G13_V1-1_3nd_329-6_003_ali_DW_particles.mrcs J1/imported/008378682362059533981_Titan_Andrey_S319_G13_V1-1_3nd_329-6_003_ali_DW.mrc   336.000000  2704.000000    -19.24666    90.868041   109.368630     -0.00562     4.950384 11328.545898 10912.759766    -37.36131     0.000000     0.000000            1            1            1         5549     0.804383 2.382304e+05     0.133475           73 
000017@J287/extract/008378682362059533981_Titan_Andrey_S319_G13_V1-1_3nd_329-6_003_ali_DW_particles.mrcs J1/imported/008378682362059533981_Titan_Andrey_S319_G13_V1-1_3nd_329-6_003_ali_DW.mrc  5345.000000  1926.000000    -41.69560    85.900034   -110.31585     0.820384     -0.83162 11235.527344 10819.741211    -37.36131     0.000000     0.000000            1            2            1         5549     0.791223 2.382355e+05     0.071991          102 
000022@J287/extract/008378682362059533981_Titan_Andrey_S319_G13_V1-1_3nd_329-6_003_ali_DW_particles.mrcs J1/imported/008378682362059533981_Titan_Andrey_S319_G13_V1-1_3nd_329-6_003_ali_DW.mrc  2145.000000  3806.000000   -157.17610   108.613554    -53.80332     -1.65762     1.646384 11396.478516 10980.692383    -37.36131     0.000000     0.000000            1            1            1         5549     0.803231 2.385078e+05     0.062400           64 
000024@J287/extract/008378682362059533981_Titan_Andrey_S319_G13_V1-1_3nd_329-6_003_ali_DW_particles.mrcs J1/imported/008378682362059533981_Titan_Andrey_S319_G13_V1-1_3nd_329-6_003_ali_DW.mrc   763.000000  2929.000000   -168.45779   130.901620    -12.41609     0.820384     -0.00562 11319.363281 10903.577148    -37.36131     0.000000     0.000000            1            2            1         5549     0.805033 2.382902e+05     0.288423           14 
000034@J287/extract/008378682362059533981_Titan_Andrey_S319_G13_V1-1_3nd_329-6_003_ali_DW_particles.mrcs J1/imported/008378682362059533981_Titan_Andrey_S319_G13_V1-1_3nd_329-6_003_ali_DW.mrc   320.000000  1174.000000    51.289085   107.549046    80.432028     -0.00562     -3.30962 11277.524414 10861.738281    -37.36131     0.000000     0.000000            1            1            1         5549     0.806392 2.382180e+05     0.113943           50 
000037@J287/extract/008378682362059533981_Titan_Andrey_S319_G13_V1-1_3nd_329-6_003_ali_DW_particles.mrcs J1/imported/008378682362059533981_Titan_Andrey_S319_G13_V1-1_3nd_329-6_003_ali_DW.mrc   567.000000  2289.000000   123.210448   118.139923   106.828188     -0.00562     -0.83162 11280.021484 10864.235352    -37.36131     0.000000     0.000000            1            2            1         5549     0.811354 2.384657e+05     0.263577           31 
000045@J287/extract/008378682362059533981_Titan_Andrey_S319_G13_V1-1_3nd_329-6_003_ali_DW_particles.mrcs J1/imported/008378682362059533981_Titan_Andrey_S319_G13_V1-1_3nd_329-6_003_ali_DW.mrc   584.000000  3542.000000   -105.15450    98.130408   174.414325     -1.65762     -1.65762 11399.789062 10984.002930    -37.36131     0.000000     0.000000            1            1            1         5549     0.801251 2.383309e+05     0.073648           73 
000049@J287/extract/008378682362059533981_Titan_Andrey_S319_G13_V1-1_3nd_329-6_003_ali_DW_particles.mrcs J1/imported/008378682362059533981_Titan_Andrey_S319_G13_V1-1_3nd_329-6_003_ali_DW.mrc  2824.000000   591.000000   170.535023    68.347936   -165.75918     -0.00562     0.820384 11276.295898 10860.509766    -37.36131     0.000000     0.000000            1            2            1         5549     0.800003 2.385222e+05     0.279375           38 
000053@J287/extract/008378682362059533981_Titan_Andrey_S319_G13_V1-1_3nd_329-6_003_ali_DW_particles.mrcs J1/imported/008378682362059533981_Titan_Andrey_S319_G13_V1-1_3nd_329-6_003_ali_DW.mrc  2513.000000  3549.000000   -121.71376    76.251956   107.012494     -2.48362     -2.48362 11348.634766 10932.848633    -37.36131     0.000000     0.000000            1            1            1         5549     0.824889 2.380585e+05     0.149267           24 
000054@J287/extract/008378682362059533981_Titan_Andrey_S319_G13_V1-1_3nd_329-6_003_ali_DW_particles.mrcs J1/imported/008378682362059533981_Titan_Andrey_S319_G13_V1-1_3nd_329-6_003_ali_DW.mrc   284.000000   805.000000   -112.35439   109.107948    -11.21349     -0.00562     4.950384 11283.683594 10867.897461    -37.36131     0.000000     0.000000            1            2            1         5549     0.806549 2.383969e+05     0.244704           20 
000058@J287/extract/008378682362059533981_Titan_Andrey_S319_G13_V1-1_3nd_329-6_003_ali_DW_particles.mrcs J1/imported/008378682362059533981_Titan_Andrey_S319_G13_V1-1_3nd_329-6_003_ali_DW.mrc  3310.000000  2794.000000    -72.10938    40.559423    -64.18017     4.124384     -0.00562 11258.801758 10843.015625    -37.36131     0.000000     0.000000            1            1            1         5549     0.804390 2.382240e+05     0.303315          123 
000063@J287/extract/008378682362059533981_Titan_Andrey_S319_G13_V1-1_3nd_329-6_003_ali_DW_particles.mrcs J1/imported/008378682362059533981_Titan_Andrey_S319_G13_V1-1_3nd_329-6_003_ali_DW.mrc  3477.000000  3457.000000   142.584591    28.835153    22.725132     -1.65762     -5.78762 11347.444336 10931.658203    -37.36131     0.000000     0.000000            1            2            1         5549     0.794500 2.384160e+05     0.104242           63 
000064@J287/extract/008378682362059533981_Titan_Andrey_S319_G13_V1-1_3nd_329-6_003_ali_DW_particles.mrcs J1/imported/008378682362059533981_Titan_Andrey_S319_G13_V1-1_3nd_329-6_003_ali_DW.mrc  2802.000000  2258.000000   144.820691    37.993790    -26.31682     -0.00562     0.820384 11205.784180 10789.998047    -37.36131     0.000000     0.000000            1            1            1         5549     0.812224 2.388141e+05     0.318983          186 
000066@J287/extract/008378682362059533981_Titan_Andrey_S319_G13_V1-1_3nd_329-6_003_ali_DW_particles.mrcs J1/imported/008378682362059533981_Titan_Andrey_S319_G13_V1-1_3nd_329-6_003_ali_DW.mrc  3739.000000  1825.000000   -162.63549    79.518879    71.922087     0.820384     4.124384 11216.863281 10801.077148    -37.36131     0.000000     0.000000            1            2            1         5549     0.784261 2.387357e+05     0.295953           21 
000069@J287/extract/008378682362059533981_Titan_Andrey_S319_G13_V1-1_3nd_329-6_003_ali_DW_particles.mrcs J1/imported/008378682362059533981_Titan_Andrey_S319_G13_V1-1_3nd_329-6_003_ali_DW.mrc  3213.000000  2949.000000   104.867099   111.804324    -73.09434     2.472384     2.472384 11274.343750 10858.557617    -37.36131     0.000000     0.000000            1            1            1         5549     0.798227 2.384988e+05     0.055595           37 
000071@J287/extract/008378682362059533981_Titan_Andrey_S319_G13_V1-1_3nd_329-6_003_ali_DW_particles.mrcs J1/imported/008378682362059533981_Titan_Andrey_S319_G13_V1-1_3nd_329-6_003_ali_DW.mrc  4658.000000  1178.000000   -100.61227    77.788808    -97.48889     -0.83162     -0.00562 11266.917969 10851.131836    -37.36131     0.000000     0.000000            1            2            1         5549     0.796587 2.381370e+05     0.084940          144 
000003@J287/extract/008379652081654370889_Titan_Andrey_S319_G13_V1-1_2nd_137-28_004_ali_DW_particles.mrcs J1/imported/008379652081654370889_Titan_Andrey_S319_G13_V1-1_2nd_137-28_004_ali_DW.mrc   632.000000  3144.000000     0.030369   143.726495    75.913625     -0.00562     -1.65762 11142.383789 10947.441406   264.089508     0.000000     0.000000            1            1            1         5550     0.777391 2.377245e+05     0.110648          121 
000007@J287/extract/008379652081654370889_Titan_Andrey_S319_G13_V1-1_2nd_137-28_004_ali_DW_particles.mrcs J1/imported/008379652081654370889_Titan_Andrey_S319_G13_V1-1_2nd_137-28_004_ali_DW.mrc  2302.000000  3241.000000    -66.66749    65.725295   121.872045     2.472384     2.472384 11003.472656 10808.530273   264.089508     0.000000     0.000000            1            2            1         5550     0.781050 2.377706e+05     0.069920          321 
000015@J287/extract/008379652081654370889_Titan_Andrey_S319_G13_V1-1_2nd_137-28_004_ali_DW_particles.mrcs J1/imported/008379652081654370889_Titan_Andrey_S319_G13_V1-1_2nd_137-28_004_ali_DW.mrc  1026.000000  3515.000000   161.904775    48.896872   -105.54278     -9.91762     2.472384 11139.975586 10945.033203   264.089508     0.000000     0.000000            1            1            1         5550     0.778371 2.378651e+05     0.072546           79 
000017@J287/extract/008379652081654370889_Titan_Andrey_S319_G13_V1-1_2nd_137-28_004_ali_DW_particles.mrcs J1/imported/008379652081654370889_Titan_Andrey_S319_G13_V1-1_2nd_137-28_004_ali_DW.mrc   678.000000  3794.000000   150.708154    65.882106    67.069278     0.820384     2.472384 11204.296875 11009.354492   264.089508     0.000000     0.000000            1            2            1         5550     0.771425 2.377869e+05     0.053958          239 
000001@J287/extract/008380996511763824006_Titan_Andrey_S319_G13_V1-1_3nd_332-18_003_ali_DW_particles.mrcs J1/imported/008380996511763824006_Titan_Andrey_S319_G13_V1-1_3nd_332-18_003_ali_DW.mrc  4529.000000  1275.000000   116.885525    71.383215   114.312770     -0.00562     -0.00562 11270.496094 10887.309570    -37.14375     0.000000     0.000000            1            1            1         5551     0.813884 2.393850e+05     0.206604           46 
000002@J287/extract/008380996511763824006_Titan_Andrey_S319_G13_V1-1_3nd_332-18_003_ali_DW_particles.mrcs J1/imported/008380996511763824006_Titan_Andrey_S319_G13_V1-1_3nd_332-18_003_ali_DW.mrc   282.000000  1257.000000   -161.40987   115.063662   -145.62456     -1.65762     0.820384 11131.451172 10748.264648    -37.14375     0.000000     0.000000            1            2            1         5551     0.811739 2.396442e+05     0.358872           31 
000007@J287/extract/008380996511763824006_Titan_Andrey_S319_G13_V1-1_3nd_332-18_003_ali_DW_particles.mrcs J1/imported/008380996511763824006_Titan_Andrey_S319_G13_V1-1_3nd_332-18_003_ali_DW.mrc  1793.000000  3955.000000   114.146707    76.385850    18.685563     2.472384     -4.96162 11219.555664 10836.369141    -37.14375     0.000000     0.000000            1            1            1         5551     0.800394 2.398211e+05     0.308114           26 
000011@J287/extract/008380996511763824006_Titan_Andrey_S319_G13_V1-1_3nd_332-18_003_ali_DW_particles.mrcs J1/imported/008380996511763824006_Titan_Andrey_S319_G13_V1-1_3nd_332-18_003_ali_DW.mrc  2141.000000   755.000000   100.222141    17.440114     0.204868     -0.00562     -0.83162 11202.491211 10819.304688    -37.14375     0.000000     0.000000            1            2            1         5551     0.819278 2.391400e+05     0.133961           39 
000013@J287/extract/008380996511763824006_Titan_Andrey_S319_G13_V1-1_3nd_332-18_003_ali_DW_particles.mrcs J1/imported/008380996511763824006_Titan_Andrey_S319_G13_V1-1_3nd_332-18_003_ali_DW.mrc  2883.000000  2591.000000   -178.15257    97.460907   -115.32755     -0.83162     -0.00562 11115.251953 10732.065430    -37.14375     0.000000     0.000000            1            1            1         5551     0.797996 2.395487e+05     0.488606           13 
000014@J287/extract/008380996511763824006_Titan_Andrey_S319_G13_V1-1_3nd_332-18_003_ali_DW_particles.mrcs J1/imported/008380996511763824006_Titan_Andrey_S319_G13_V1-1_3nd_332-18_003_ali_DW.mrc  2178.000000  2022.000000    14.563764   105.376298   151.162702     -0.83162     0.820384 11082.448242 10699.261719    -37.14375     0.000000     0.000000            1            2            1         5551     0.826049 2.392454e+05     0.339240           28 
000019@J287/extract/008380996511763824006_Titan_Andrey_S319_G13_V1-1_3nd_332-18_003_ali_DW_particles.mrcs J1/imported/008380996511763824006_Titan_Andrey_S319_G13_V1-1_3nd_332-18_003_ali_DW.mrc  1009.000000  2729.000000   168.444407    34.755698    42.530294     4.124384     4.950384 11100.557617 10717.371094    -37.14375     0.000000     0.000000            1            1            1         5551     0.825116 2.393588e+05     0.166502           72 
000027@J287/extract/008380996511763824006_Titan_Andrey_S319_G13_V1-1_3nd_332-18_003_ali_DW_particles.mrcs J1/imported/008380996511763824006_Titan_Andrey_S319_G13_V1-1_3nd_332-18_003_ali_DW.mrc  4108.000000  1888.000000   166.296362    69.633831    74.310202     0.820384     -0.00562 11205.485352 10822.298828    -37.14375     0.000000     0.000000            1            2            1         5551     0.797400 2.396896e+05     0.345677            8 
000028@J287/extract/008380996511763824006_Titan_Andrey_S319_G13_V1-1_3nd_332-18_003_ali_DW_particles.mrcs J1/imported/008380996511763824006_Titan_Andrey_S319_G13_V1-1_3nd_332-18_003_ali_DW.mrc   628.000000   844.000000   -162.73515   101.137419    -16.20349     -0.00562     -2.48362 11160.986328 10777.799805    -37.14375     0.000000     0.000000            1            1            1         5551     0.803018 2.395224e+05     0.149670           13 
000037@J287/extract/008380996511763824006_Titan_Andrey_S319_G13_V1-1_3nd_332-18_003_ali_DW_particles.mrcs J1/imported/008380996511763824006_Titan_Andrey_S319_G13_V1-1_3nd_332-18_003_ali_DW.mrc   844.000000   561.000000    -21.98275    78.826892    -93.18052     0.820384     -0.00562 11194.256836 10811.070312    -37.14375     0.000000     0.000000            1            2            1         5551     0.822759 2.396597e+05     0.129444           96 
000039@J287/extract/008380996511763824006_Titan_Andrey_S319_G13_V1-1_3nd_332-18_003_ali_DW_particles.mrcs J1/imported/008380996511763824006_Titan_Andrey_S319_G13_V1-1_3nd_332-18_003_ali_DW.mrc  3703.000000  2201.000000   179.774883    31.675906    -27.15306     1.646384     0.820384 11162.394531 10779.208008    -37.14375     0.000000     0.000000            1            1            1         5551     0.807554 2.395699e+05     0.210745           59 
000042@J287/extract/008380996511763824006_Titan_Andrey_S319_G13_V1-1_3nd_332-18_003_ali_DW_particles.mrcs J1/imported/008380996511763824006_Titan_Andrey_S319_G13_V1-1_3nd_332-18_003_ali_DW.mrc  3636.000000  1588.000000   135.967951   137.490947    84.416687     -0.00562     -0.83162 11176.925781 10793.739258    -37.14375     0.000000     0.000000            1            2            1         5551     0.807041 2.399915e+05     0.084187           32 
000044@J287/extract/008380996511763824006_Titan_Andrey_S319_G13_V1-1_3nd_332-18_003_ali_DW_particles.mrcs J1/imported/008380996511763824006_Titan_Andrey_S319_G13_V1-1_3nd_332-18_003_ali_DW.mrc   989.000000  1719.000000    -34.45601    64.808296   -106.53293     -0.00562     -0.00562 11096.029297 10712.842773    -37.14375     0.000000     0.000000            1            1            1         5551     0.803715 2.398912e+05     0.094490           49 
000050@J287/extract/008380996511763824006_Titan_Andrey_S319_G13_V1-1_3nd_332-18_003_ali_DW_particles.mrcs J1/imported/008380996511763824006_Titan_Andrey_S319_G13_V1-1_3nd_332-18_003_ali_DW.mrc  5539.000000   418.000000   162.102775    78.317620    -73.75877     -0.00562     -1.65762 11348.803711 10965.617188    -37.14375     0.000000     0.000000            1            2            1         5551     0.798930 2.398885e+05     0.113506           50 
000001@J287/extract/008381609937671765829_Titan_Andrey_S319_G13_V1-1_2nd_146-1_008_ali_DW_particles.mrcs J1/imported/008381609937671765829_Titan_Andrey_S319_G13_V1-1_2nd_146-1_008_ali_DW.mrc  2022.000000   543.000000   -145.56039    34.884891    20.686623     -1.65762     -0.00562 14393.039062 13673.217773     -9.72232     0.000000     0.000000            1            2            1         5552     0.812488 2.383957e+05     0.335874           40 
000002@J287/extract/008381609937671765829_Titan_Andrey_S319_G13_V1-1_2nd_146-1_008_ali_DW_particles.mrcs J1/imported/008381609937671765829_Titan_Andrey_S319_G13_V1-1_2nd_146-1_008_ali_DW.mrc  4343.000000   150.000000   119.221631    24.601135     6.610714     -5.78762     -0.00562 14605.551758 13885.730469     -9.72232     0.000000     0.000000            1            1            1         5552     0.805693 2.385513e+05     0.131684          131 
000006@J287/extract/008381609937671765829_Titan_Andrey_S319_G13_V1-1_2nd_146-1_008_ali_DW_particles.mrcs J1/imported/008381609937671765829_Titan_Andrey_S319_G13_V1-1_2nd_146-1_008_ali_DW.mrc  5040.000000  2335.000000    -35.83476    41.035350    -44.91819     -0.00562     -0.83162 14576.603516 13856.782227     -9.72232     0.000000     0.000000            1            2            1         5552     0.810366 2.388912e+05     0.102294          158 
000012@J287/extract/008381609937671765829_Titan_Andrey_S319_G13_V1-1_2nd_146-1_008_ali_DW_particles.mrcs J1/imported/008381609937671765829_Titan_Andrey_S319_G13_V1-1_2nd_146-1_008_ali_DW.mrc  3341.000000  1283.000000    67.764835    78.337687    37.431797     -0.00562     4.950384 14399.903320 13680.082031     -9.72232     0.000000     0.000000            1            1            1         5552     0.823853 2.386789e+05     0.337966           19 
000028@J287/extract/008381609937671765829_Titan_Andrey_S319_G13_V1-1_2nd_146-1_008_ali_DW_particles.mrcs J1/imported/008381609937671765829_Titan_Andrey_S319_G13_V1-1_2nd_146-1_008_ali_DW.mrc  3068.000000  3796.000000    -68.48349    91.519151    -80.55335     0.820384     -0.83162 14397.154297 13677.333008     -9.72232     0.000000     0.000000            1            2            1         5552     0.797073 2.387614e+05     0.115314           82 
000033@J287/extract/008381609937671765829_Titan_Andrey_S319_G13_V1-1_2nd_146-1_008_ali_DW_particles.mrcs J1/imported/008381609937671765829_Titan_Andrey_S319_G13_V1-1_2nd_146-1_008_ali_DW.mrc   585.000000   246.000000    -54.22532    77.279263   159.532862     0.820384     -1.65762 14297.198242 13577.376953     -9.72232     0.000000     0.000000            1            1            1         5552     0.811089 2.385846e+05     0.063401           81 
000042@J287/extract/008381609937671765829_Titan_Andrey_S319_G13_V1-1_2nd_146-1_008_ali_DW_particles.mrcs J1/imported/008381609937671765829_Titan_Andrey_S319_G13_V1-1_2nd_146-1_008_ali_DW.mrc  2729.000000   354.000000   -106.81012   137.867052    -82.88252     3.298384     -0.83162 14449.681641 13729.860352     -9.72232     0.000000     0.000000            1            2            1         5552     0.800233 2.387028e+05     0.126308          121 
000044@J287/extract/008381609937671765829_Titan_Andrey_S319_G13_V1-1_2nd_146-1_008_ali_DW_particles.mrcs J1/imported/008381609937671765829_Titan_Andrey_S319_G13_V1-1_2nd_146-1_008_ali_DW.mrc  2820.000000  1403.000000    -80.48767   130.372454     -4.01019     -0.83162     -1.65762 14343.799805 13623.978516     -9.72232     0.000000     0.000000            1            1            1         5552     0.804971 2.387607e+05     0.059372           61 
000050@J287/extract/008381609937671765829_Titan_Andrey_S319_G13_V1-1_2nd_146-1_008_ali_DW_particles.mrcs J1/imported/008381609937671765829_Titan_Andrey_S319_G13_V1-1_2nd_146-1_008_ali_DW.mrc   168.000000  2466.000000    11.893113   146.781611    40.626110     -0.00562     -0.00562 14215.434570 13495.613281     -9.72232     0.000000     0.000000            1            2            1         5552     0.788031 2.388292e+05     0.102919           82 
000055@J287/extract/008381609937671765829_Titan_Andrey_S319_G13_V1-1_2nd_146-1_008_ali_DW_particles.mrcs J1/imported/008381609937671765829_Titan_Andrey_S319_G13_V1-1_2nd_146-1_008_ali_DW.mrc  4462.000000  2362.000000    -47.55504   157.066166     -0.79515     3.298384     3.298384 14501.806641 13781.985352     -9.72232     0.000000     0.000000            1            1            1         5552     0.813359 2.386707e+05     0.048016           77 
000001@J287/extract/008381785434240613459_Titan_Andrey_S319_G13_V1-1_2nd_161-24_006_ali_DW_particles.mrcs J1/imported/008381785434240613459_Titan_Andrey_S319_G13_V1-1_2nd_161-24_006_ali_DW.mrc  1209.000000  1983.000000   -122.07968   102.745504   101.390783     4.124384     -0.00562 12891.958008 12207.233398   232.600174     0.000000     0.000000            1            2            1         5553     0.806549 2.394359e+05     0.131252           29 
000011@J287/extract/008381785434240613459_Titan_Andrey_S319_G13_V1-1_2nd_161-24_006_ali_DW_particles.mrcs J1/imported/008381785434240613459_Titan_Andrey_S319_G13_V1-1_2nd_161-24_006_ali_DW.mrc  4198.000000  2931.000000   -166.56844   162.963895   -132.90813     -2.48362     -4.96162 12898.169922 12213.445312   232.600174     0.000000     0.000000            1            1            1         5553     0.810790 2.395490e+05     0.221076           22 
000012@J287/extract/008381785434240613459_Titan_Andrey_S319_G13_V1-1_2nd_161-24_006_ali_DW_particles.mrcs J1/imported/008381785434240613459_Titan_Andrey_S319_G13_V1-1_2nd_161-24_006_ali_DW.mrc  2603.000000   931.000000    84.227226    57.305949   107.030129     1.646384     0.820384 12981.484375 12296.759766   232.600174     0.000000     0.000000            1            2            1         5553     0.794134 2.395064e+05     0.064223           57 
000025@J287/extract/008381785434240613459_Titan_Andrey_S319_G13_V1-1_2nd_161-24_006_ali_DW_particles.mrcs J1/imported/008381785434240613459_Titan_Andrey_S319_G13_V1-1_2nd_161-24_006_ali_DW.mrc  4213.000000  2698.000000   128.763725   115.379430   144.249654     -0.00562     0.820384 12889.891602 12205.166992   232.600174     0.000000     0.000000            1            1            1         5553     0.798573 2.393434e+05     0.116944           68 
000027@J287/extract/008381785434240613459_Titan_Andrey_S319_G13_V1-1_2nd_161-24_006_ali_DW_particles.mrcs J1/imported/008381785434240613459_Titan_Andrey_S319_G13_V1-1_2nd_161-24_006_ali_DW.mrc  3710.000000  3458.000000    -94.90044    72.946120    -33.77430     -1.65762     -0.83162 12905.340820 12220.616211   232.600174     0.000000     0.000000            1            2            1         5553     0.802145 2.394440e+05     0.069876           43 
000028@J287/extract/008381785434240613459_Titan_Andrey_S319_G13_V1-1_2nd_161-24_006_ali_DW_particles.mrcs J1/imported/008381785434240613459_Titan_Andrey_S319_G13_V1-1_2nd_161-24_006_ali_DW.mrc  1126.000000  3297.000000    28.644032   100.412981   140.123726     1.646384     8.254384 12892.167969 12207.443359   232.600174     0.000000     0.000000            1            1            1         5553     0.802972 2.398899e+05     0.059668           90 
000029@J287/extract/008381785434240613459_Titan_Andrey_S319_G13_V1-1_2nd_161-24_006_ali_DW_particles.mrcs J1/imported/008381785434240613459_Titan_Andrey_S319_G13_V1-1_2nd_161-24_006_ali_DW.mrc  5294.000000   474.000000    36.527757    48.939333    -78.96523     7.428384     -4.13562 13201.013672 12516.289062   232.600174     0.000000     0.000000            1            2            1         5553     0.809574 2.396020e+05     0.167563           11 
000040@J287/extract/008381785434240613459_Titan_Andrey_S319_G13_V1-1_2nd_161-24_006_ali_DW_particles.mrcs J1/imported/008381785434240613459_Titan_Andrey_S319_G13_V1-1_2nd_161-24_006_ali_DW.mrc  4948.000000  3082.000000   163.507161    77.092801   168.095508     -0.00562     -0.00562 12960.497070 12275.772461   232.600174     0.000000     0.000000            1            1            1         5553     0.795517 2.395466e+05     0.102435           27 
000049@J287/extract/008381785434240613459_Titan_Andrey_S319_G13_V1-1_2nd_161-24_006_ali_DW_particles.mrcs J1/imported/008381785434240613459_Titan_Andrey_S319_G13_V1-1_2nd_161-24_006_ali_DW.mrc  2100.000000  1541.000000   -145.71737    79.633129    52.921812     -0.00562     -0.83162 12890.523438 12205.798828   232.600174     0.000000     0.000000            1            2            1         5553     0.794667 2.396464e+05     0.200411           38 
000055@J287/extract/008381785434240613459_Titan_Andrey_S319_G13_V1-1_2nd_161-24_006_ali_DW_particles.mrcs J1/imported/008381785434240613459_Titan_Andrey_S319_G13_V1-1_2nd_161-24_006_ali_DW.mrc  1965.000000   654.000000    -87.57549   138.173739    16.427083     -0.00562     0.820384 13030.007812 12345.283203   232.600174     0.000000     0.000000            1            1            1         5553     0.808012 2.393852e+05     0.168199           91 
000004@J287/extract/008382001138999914961_Titan_Andrey_S319_G13_V1-1_2nd_158-21_005_ali_DW_particles.mrcs J1/imported/008382001138999914961_Titan_Andrey_S319_G13_V1-1_2nd_158-21_005_ali_DW.mrc  5481.000000  1493.000000    -24.51682    49.023540    -93.34547     -5.78762     5.776384 12249.634766 11879.395508   239.620392     0.000000     0.000000            1            1            1         5554     0.768539 2.360816e+05     0.067447          378 
000009@J287/extract/008382001138999914961_Titan_Andrey_S319_G13_V1-1_2nd_158-21_005_ali_DW_particles.mrcs J1/imported/008382001138999914961_Titan_Andrey_S319_G13_V1-1_2nd_158-21_005_ali_DW.mrc   395.000000  1075.000000   162.699100    24.171988    85.995525     -0.00562     2.472384 12131.505859 11761.266602   239.620392     0.000000     0.000000            1            2            1         5554     0.765420 2.357295e+05     0.050720          179 
000010@J287/extract/008382001138999914961_Titan_Andrey_S319_G13_V1-1_2nd_158-21_005_ali_DW_particles.mrcs J1/imported/008382001138999914961_Titan_Andrey_S319_G13_V1-1_2nd_158-21_005_ali_DW.mrc  1217.000000  1373.000000   -175.80714    28.642270   156.455661     -3.30962     -2.48362 12080.965820 11710.726562   239.620392     0.000000     0.000000            1            1            1         5554     0.774150 2.356373e+05     0.022940          402 
000014@J287/extract/008382001138999914961_Titan_Andrey_S319_G13_V1-1_2nd_158-21_005_ali_DW_particles.mrcs J1/imported/008382001138999914961_Titan_Andrey_S319_G13_V1-1_2nd_158-21_005_ali_DW.mrc  5098.000000  3851.000000   -167.06179   129.323956    96.310402     1.646384     2.472384 12086.258789 11716.019531   239.620392     0.000000     0.000000            1            2            1         5554     0.768598 2.358185e+05     0.034393          310 
000015@J287/extract/008382001138999914961_Titan_Andrey_S319_G13_V1-1_2nd_158-21_005_ali_DW_particles.mrcs J1/imported/008382001138999914961_Titan_Andrey_S319_G13_V1-1_2nd_158-21_005_ali_DW.mrc  2384.000000   944.000000   174.838351   101.105177   111.662745     -2.48362     -3.30962 12109.040039 11738.800781   239.620392     0.000000     0.000000            1            1            1         5554     0.774354 2.356769e+05     0.057297          122 
000017@J287/extract/008382001138999914961_Titan_Andrey_S319_G13_V1-1_2nd_158-21_005_ali_DW_particles.mrcs J1/imported/008382001138999914961_Titan_Andrey_S319_G13_V1-1_2nd_158-21_005_ali_DW.mrc   961.000000  1454.000000   126.461753    53.773593   116.238968     1.646384     -0.83162 12062.011719 11691.772461   239.620392     0.000000     0.000000            1            2            1         5554     0.766124 2.358541e+05     0.055333          314 
000018@J287/extract/008382001138999914961_Titan_Andrey_S319_G13_V1-1_2nd_158-21_005_ali_DW_particles.mrcs J1/imported/008382001138999914961_Titan_Andrey_S319_G13_V1-1_2nd_158-21_005_ali_DW.mrc  1958.000000   483.000000   101.968632   106.782795     -1.86361     0.820384     4.124384 12201.034180 11830.794922   239.620392     0.000000     0.000000            1            1            1         5554     0.768511 2.357070e+05     0.035072          219 
000023@J287/extract/008382001138999914961_Titan_Andrey_S319_G13_V1-1_2nd_158-21_005_ali_DW_particles.mrcs J1/imported/008382001138999914961_Titan_Andrey_S319_G13_V1-1_2nd_158-21_005_ali_DW.mrc  4961.000000   215.000000    -29.48724   131.027333   139.074370     -1.65762     -3.30962 12280.030273 11909.791016   239.620392     0.000000     0.000000            1            2            1         5554     0.767076 2.359668e+05     0.057601           76 
000024@J287/extract/008382001138999914961_Titan_Andrey_S319_G13_V1-1_2nd_158-21_005_ali_DW_particles.mrcs J1/imported/008382001138999914961_Titan_Andrey_S319_G13_V1-1_2nd_158-21_005_ali_DW.mrc  1292.000000  2879.000000   -176.08722   147.996314    98.344127     2.472384     1.646384 12016.715820 11646.476562   239.620392     0.000000     0.000000            1            1            1         5554     0.766762 2.356692e+05     0.052195          281 
000026@J287/extract/008382001138999914961_Titan_Andrey_S319_G13_V1-1_2nd_158-21_005_ali_DW_particles.mrcs J1/imported/008382001138999914961_Titan_Andrey_S319_G13_V1-1_2nd_158-21_005_ali_DW.mrc  3587.000000  2138.000000    -82.78494   105.817266     -5.64237     0.820384     -1.65762 12019.895508 11649.656250   239.620392     0.000000     0.000000            1            2            1         5554     0.774452 2.360509e+05     0.020779          322 
000034@J287/extract/008382001138999914961_Titan_Andrey_S319_G13_V1-1_2nd_158-21_005_ali_DW_particles.mrcs J1/imported/008382001138999914961_Titan_Andrey_S319_G13_V1-1_2nd_158-21_005_ali_DW.mrc  4619.000000  1414.000000    42.738678   100.283886   104.687776     -3.30962     -4.13562 12124.166992 11753.927734   239.620392     0.000000     0.000000            1            1            1         5554     0.778353 2.360406e+05     0.024942          564 
000037@J287/extract/008382001138999914961_Titan_Andrey_S319_G13_V1-1_2nd_158-21_005_ali_DW_particles.mrcs J1/imported/008382001138999914961_Titan_Andrey_S319_G13_V1-1_2nd_158-21_005_ali_DW.mrc  1569.000000  3032.000000   -155.68623    95.130503   -145.68160     -0.00562     2.472384 12015.359375 11645.120117   239.620392     0.000000     0.000000            1            2            1         5554     0.762465 2.358206e+05     0.035466          596 
000001@J287/extract/008386342771112092915_Titan_Andrey_S319_G13_V1-1_94-26_005_ali_DW_particles.mrcs J1/imported/008386342771112092915_Titan_Andrey_S319_G13_V1-1_94-26_005_ali_DW.mrc  2165.000000   443.000000   112.832568    82.473371   106.802249     -1.65762     4.124384 16805.675781 16539.457031   227.896759     0.000000     0.000000            1            1            1         5555     0.795481 2.386383e+05     0.062654          139 
000009@J287/extract/008386342771112092915_Titan_Andrey_S319_G13_V1-1_94-26_005_ali_DW_particles.mrcs J1/imported/008386342771112092915_Titan_Andrey_S319_G13_V1-1_94-26_005_ali_DW.mrc   747.000000  1045.000000     6.075863    95.701214   -107.72919     0.820384     -0.00562 16845.042969 16578.824219   227.896759     0.000000     0.000000            1            2            1         5555     0.800758 2.389542e+05     0.138347           71 
000014@J287/extract/008386342771112092915_Titan_Andrey_S319_G13_V1-1_94-26_005_ali_DW_particles.mrcs J1/imported/008386342771112092915_Titan_Andrey_S319_G13_V1-1_94-26_005_ali_DW.mrc   444.000000   436.000000   -112.14437    39.927777    -97.87805     3.298384     4.124384 16951.298828 16685.080078   227.896759     0.000000     0.000000            1            1            1         5555     0.812985 2.388436e+05     0.102714           77 
000022@J287/extract/008386342771112092915_Titan_Andrey_S319_G13_V1-1_94-26_005_ali_DW_particles.mrcs J1/imported/008386342771112092915_Titan_Andrey_S319_G13_V1-1_94-26_005_ali_DW.mrc  3302.000000   530.000000   137.280012   123.562076    18.584444     3.298384     4.950384 16739.326172 16473.107422   227.896759     0.000000     0.000000            1            2            1         5555     0.808051 2.387674e+05     0.058590          115 
000026@J287/extract/008386342771112092915_Titan_Andrey_S319_G13_V1-1_94-26_005_ali_DW_particles.mrcs J1/imported/008386342771112092915_Titan_Andrey_S319_G13_V1-1_94-26_005_ali_DW.mrc  5196.000000   289.000000    -37.55514   137.298845    99.475468     -0.83162     -1.65762 16950.580078 16684.361328   227.896759     0.000000     0.000000            1            1            1         5555     0.795980 2.389380e+05     0.148825           79 
000028@J287/extract/008386342771112092915_Titan_Andrey_S319_G13_V1-1_94-26_005_ali_DW_particles.mrcs J1/imported/008386342771112092915_Titan_Andrey_S319_G13_V1-1_94-26_005_ali_DW.mrc  3615.000000   259.000000   143.426436    50.581903   -161.46638     -2.48362     -4.96162 16764.107422 16497.888672   227.896759     0.000000     0.000000            1            2            1         5555     0.813763 2.384296e+05     0.139361          185 
000029@J287/extract/008386342771112092915_Titan_Andrey_S319_G13_V1-1_94-26_005_ali_DW_particles.mrcs J1/imported/008386342771112092915_Titan_Andrey_S319_G13_V1-1_94-26_005_ali_DW.mrc  5545.000000   821.000000    75.269402   108.461798   -142.50011     -2.48362     1.646384 16929.783203 16663.564453   227.896759     0.000000     0.000000            1            1            1         5555     0.802601 2.386151e+05     0.054719           64 
000044@J287/extract/008386342771112092915_Titan_Andrey_S319_G13_V1-1_94-26_005_ali_DW_particles.mrcs J1/imported/008386342771112092915_Titan_Andrey_S319_G13_V1-1_94-26_005_ali_DW.mrc  2490.000000   513.000000    -45.98079    91.825654     7.762087     2.472384     -5.78762 16772.404297 16506.185547   227.896759     0.000000     0.000000            1            2            1         5555     0.809595 2.388623e+05     0.134378          139 
000046@J287/extract/008386342771112092915_Titan_Andrey_S319_G13_V1-1_94-26_005_ali_DW_particles.mrcs J1/imported/008386342771112092915_Titan_Andrey_S319_G13_V1-1_94-26_005_ali_DW.mrc  4510.000000  2244.000000    32.941362    41.079247    -56.42947     -4.96162     -0.83162 16769.494141 16503.275391   227.896759     0.000000     0.000000            1            1            1         5555     0.801273 2.390472e+05     0.156717           46 
000047@J287/extract/008386342771112092915_Titan_Andrey_S319_G13_V1-1_94-26_005_ali_DW_particles.mrcs J1/imported/008386342771112092915_Titan_Andrey_S319_G13_V1-1_94-26_005_ali_DW.mrc  5109.000000  2462.000000    43.110372    27.230224    15.451827     -2.48362     -1.65762 16825.958984 16559.740234   227.896759     0.000000     0.000000            1            2            1         5555     0.800541 2.389871e+05     0.160536           62 
000058@J287/extract/008386342771112092915_Titan_Andrey_S319_G13_V1-1_94-26_005_ali_DW_particles.mrcs J1/imported/008386342771112092915_Titan_Andrey_S319_G13_V1-1_94-26_005_ali_DW.mrc   541.000000  1093.000000     -2.36746    88.535209    -34.74065     0.820384     -1.65762 16858.121094 16591.902344   227.896759     0.000000     0.000000            1            1            1         5555     0.798418 2.388111e+05     0.070559          229 
000003@J287/extract/008387060470498882973_Titan_Andrey_S319_G13_V1-1_3nd_308-19_003_ali_DW_particles.mrcs J1/imported/008387060470498882973_Titan_Andrey_S319_G13_V1-1_3nd_308-19_003_ali_DW.mrc  1790.000000  1057.000000    51.712810   132.398972    -54.35120     4.124384     -2.48362 11745.890625 11510.925781    -23.38728     0.000000     0.000000            1            1            1         5556     0.771648 2.392518e+05     0.105121          157 
000007@J287/extract/008387060470498882973_Titan_Andrey_S319_G13_V1-1_3nd_308-19_003_ali_DW_particles.mrcs J1/imported/008387060470498882973_Titan_Andrey_S319_G13_V1-1_3nd_308-19_003_ali_DW.mrc  1599.000000  1969.000000    31.704788    24.346489    -86.00335     -0.83162     0.820384 11592.567383 11357.602539    -23.38728     0.000000     0.000000            1            2            1         5556     0.767850 2.391267e+05     0.058970           48 
000010@J287/extract/008387060470498882973_Titan_Andrey_S319_G13_V1-1_3nd_308-19_003_ali_DW_particles.mrcs J1/imported/008387060470498882973_Titan_Andrey_S319_G13_V1-1_3nd_308-19_003_ali_DW.mrc  3101.000000   990.000000    -65.89238   106.079706    -80.57058     -3.30962     -2.48362 11816.310547 11581.345703    -23.38728     0.000000     0.000000            1            1            1         5556     0.767523 2.395012e+05     0.108270           35 
000011@J287/extract/008387060470498882973_Titan_Andrey_S319_G13_V1-1_3nd_308-19_003_ali_DW_particles.mrcs J1/imported/008387060470498882973_Titan_Andrey_S319_G13_V1-1_3nd_308-19_003_ali_DW.mrc   559.000000  3614.000000   118.232799    67.549022    91.823871     -4.13562     -1.65762 12033.181641 11798.216797    -23.38728     0.000000     0.000000            1            2            1         5556     0.764540 2.390401e+05     0.066385           33 
000022@J287/extract/008387060470498882973_Titan_Andrey_S319_G13_V1-1_3nd_308-19_003_ali_DW_particles.mrcs J1/imported/008387060470498882973_Titan_Andrey_S319_G13_V1-1_3nd_308-19_003_ali_DW.mrc  4285.000000  1089.000000    -56.03703   146.385294    78.305621     -1.65762     0.820384 11873.192383 11638.227539    -23.38728     0.000000     0.000000            1            1            1         5556     0.766112 2.391517e+05     0.056978          197 
000002@J287/extract/008388286425923978393_Titan_Andrey_S319_G13_V1-1_2nd_170-7_001_ali_DW_particles.mrcs J1/imported/008388286425923978393_Titan_Andrey_S319_G13_V1-1_2nd_170-7_001_ali_DW.mrc  2483.000000  3193.000000    68.884117    61.712561   -148.08591     -6.61362     0.820384  9951.183594  9177.463867    -22.14621     0.000000     0.000000            1            2            1         5557     0.801021 2.392622e+05     0.070025           11 
000006@J287/extract/008388286425923978393_Titan_Andrey_S319_G13_V1-1_2nd_170-7_001_ali_DW_particles.mrcs J1/imported/008388286425923978393_Titan_Andrey_S319_G13_V1-1_2nd_170-7_001_ali_DW.mrc  1188.000000  3915.000000   -173.73584   134.073205   103.940821     -0.83162     5.776384 10037.756836  9264.037109    -22.14621     0.000000     0.000000            1            1            1         5557     0.805262 2.397142e+05     0.268596           31 
000007@J287/extract/008388286425923978393_Titan_Andrey_S319_G13_V1-1_2nd_170-7_001_ali_DW_particles.mrcs J1/imported/008388286425923978393_Titan_Andrey_S319_G13_V1-1_2nd_170-7_001_ali_DW.mrc  2343.000000  2831.000000   153.859898   107.386966    -62.36957     -0.00562     0.820384  9939.341797  9165.622070    -22.14621     0.000000     0.000000            1            2            1         5557     0.790871 2.401695e+05     0.086168           28 
000014@J287/extract/008388286425923978393_Titan_Andrey_S319_G13_V1-1_2nd_170-7_001_ali_DW_particles.mrcs J1/imported/008388286425923978393_Titan_Andrey_S319_G13_V1-1_2nd_170-7_001_ali_DW.mrc  1139.000000   850.000000   133.023210   119.382383   -150.14520     -1.65762     0.820384 10005.283203  9231.563477    -22.14621     0.000000     0.000000            1            1            1         5557     0.813995 2.393488e+05     0.142447          132 
000015@J287/extract/008388286425923978393_Titan_Andrey_S319_G13_V1-1_2nd_170-7_001_ali_DW_particles.mrcs J1/imported/008388286425923978393_Titan_Andrey_S319_G13_V1-1_2nd_170-7_001_ali_DW.mrc  5120.000000  2630.000000    -27.77950   102.836192    97.983403     2.472384     3.298384 10076.307617  9302.587891    -22.14621     0.000000     0.000000            1            2            1         5557     0.824350 2.392918e+05     0.285552           42 
000016@J287/extract/008388286425923978393_Titan_Andrey_S319_G13_V1-1_2nd_170-7_001_ali_DW_particles.mrcs J1/imported/008388286425923978393_Titan_Andrey_S319_G13_V1-1_2nd_170-7_001_ali_DW.mrc  2334.000000  1257.000000    -53.06035    95.324381   -131.06310     1.646384     0.820384  9975.703125  9201.983398    -22.14621     0.000000     0.000000            1            1            1         5557     0.813407 2.394478e+05     0.040530          120 
000020@J287/extract/008388286425923978393_Titan_Andrey_S319_G13_V1-1_2nd_170-7_001_ali_DW_particles.mrcs J1/imported/008388286425923978393_Titan_Andrey_S319_G13_V1-1_2nd_170-7_001_ali_DW.mrc  3391.000000  3647.000000    91.270417   131.811411   -102.82179     -0.83162     0.820384 10035.400391  9261.680664    -22.14621     0.000000     0.000000            1            2            1         5557     0.809447 2.395407e+05     0.363310           19 
000022@J287/extract/008388286425923978393_Titan_Andrey_S319_G13_V1-1_2nd_170-7_001_ali_DW_particles.mrcs J1/imported/008388286425923978393_Titan_Andrey_S319_G13_V1-1_2nd_170-7_001_ali_DW.mrc  4922.000000  2659.000000     -8.17463    47.506081   160.111203     -0.83162     1.646384 10067.044922  9293.325195    -22.14621     0.000000     0.000000            1            1            1         5557     0.820401 2.396340e+05     0.179183           33 
000025@J287/extract/008388286425923978393_Titan_Andrey_S319_G13_V1-1_2nd_170-7_001_ali_DW_particles.mrcs J1/imported/008388286425923978393_Titan_Andrey_S319_G13_V1-1_2nd_170-7_001_ali_DW.mrc  2839.000000  2528.000000    91.672884    79.179577   168.753870     -0.00562     -1.65762  9950.399414  9176.679688    -22.14621     0.000000     0.000000            1            2            1         5557     0.818499 2.394384e+05     0.214563           16 
000029@J287/extract/008388286425923978393_Titan_Andrey_S319_G13_V1-1_2nd_170-7_001_ali_DW_particles.mrcs J1/imported/008388286425923978393_Titan_Andrey_S319_G13_V1-1_2nd_170-7_001_ali_DW.mrc  3015.000000  1058.000000   -166.90302    90.289790   128.242481     -0.00562     -0.83162  9997.555664  9223.835938    -22.14621     0.000000     0.000000            1            1            1         5557     0.809383 2.395626e+05     0.187924           89 
000030@J287/extract/008388286425923978393_Titan_Andrey_S319_G13_V1-1_2nd_170-7_001_ali_DW_particles.mrcs J1/imported/008388286425923978393_Titan_Andrey_S319_G13_V1-1_2nd_170-7_001_ali_DW.mrc  4626.000000  1708.000000   162.993047    31.719532    10.840931     7.428384     2.472384 10044.650391  9270.930664    -22.14621     0.000000     0.000000            1            2            1         5557     0.819997 2.394865e+05     0.143903           72 
000031@J287/extract/008388286425923978393_Titan_Andrey_S319_G13_V1-1_2nd_170-7_001_ali_DW_particles.mrcs J1/imported/008388286425923978393_Titan_Andrey_S319_G13_V1-1_2nd_170-7_001_ali_DW.mrc   696.000000  2410.000000   113.691533   137.790403   105.340395     -4.96162     -4.13562  9976.345703  9202.625977    -22.14621     0.000000     0.000000            1            1            1         5557     0.823627 2.393800e+05     0.326372           23 
000032@J287/extract/008388286425923978393_Titan_Andrey_S319_G13_V1-1_2nd_170-7_001_ali_DW_particles.mrcs J1/imported/008388286425923978393_Titan_Andrey_S319_G13_V1-1_2nd_170-7_001_ali_DW.mrc  3262.000000  2952.000000   115.610886    80.018643    50.539651     -1.65762     5.776384  9984.571289  9210.851562    -22.14621     0.000000     0.000000            1            2            1         5557     0.802865 2.398046e+05     0.202151           31 
000040@J287/extract/008388286425923978393_Titan_Andrey_S319_G13_V1-1_2nd_170-7_001_ali_DW_particles.mrcs J1/imported/008388286425923978393_Titan_Andrey_S319_G13_V1-1_2nd_170-7_001_ali_DW.mrc  5312.000000  3289.000000   -169.71493    90.281312    -91.08793     -0.83162     -0.00562 10118.516602  9344.796875    -22.14621     0.000000     0.000000            1            1            1         5557     0.803806 2.395230e+05     0.465934           13 
000043@J287/extract/008388286425923978393_Titan_Andrey_S319_G13_V1-1_2nd_170-7_001_ali_DW_particles.mrcs J1/imported/008388286425923978393_Titan_Andrey_S319_G13_V1-1_2nd_170-7_001_ali_DW.mrc  2358.000000   594.000000   -150.23934   115.135221    -89.55848     -1.65762     -0.00562 10023.114258  9249.394531    -22.14621     0.000000     0.000000            1            2            1         5557     0.817645 2.395320e+05     0.132653           24 
000045@J287/extract/008388286425923978393_Titan_Andrey_S319_G13_V1-1_2nd_170-7_001_ali_DW_particles.mrcs J1/imported/008388286425923978393_Titan_Andrey_S319_G13_V1-1_2nd_170-7_001_ali_DW.mrc  4348.000000  3887.000000   150.512757    48.972667    -34.07437     6.602384     -9.91762 10128.573242  9354.853516    -22.14621     0.000000     0.000000            1            1            1         5557     0.804558 2.395990e+05     0.192518           43 
000047@J287/extract/008388286425923978393_Titan_Andrey_S319_G13_V1-1_2nd_170-7_001_ali_DW_particles.mrcs J1/imported/008388286425923978393_Titan_Andrey_S319_G13_V1-1_2nd_170-7_001_ali_DW.mrc  4132.000000   401.000000   -146.90926    57.827713   133.485805     -0.83162     -0.83162 10099.699219  9325.979492    -22.14621     0.000000     0.000000            1            2            1         5557     0.814254 2.396398e+05     0.131473           32 
000049@J287/extract/008388286425923978393_Titan_Andrey_S319_G13_V1-1_2nd_170-7_001_ali_DW_particles.mrcs J1/imported/008388286425923978393_Titan_Andrey_S319_G13_V1-1_2nd_170-7_001_ali_DW.mrc  5624.000000   612.000000    70.611582    80.725875   131.192039     -4.13562     4.950384 10223.486328  9449.766602    -22.14621     0.000000     0.000000            1            1            1         5557     0.799567 2.396166e+05     0.096620           49 
000051@J287/extract/008388286425923978393_Titan_Andrey_S319_G13_V1-1_2nd_170-7_001_ali_DW_particles.mrcs J1/imported/008388286425923978393_Titan_Andrey_S319_G13_V1-1_2nd_170-7_001_ali_DW.mrc   471.000000  2457.000000    -64.79025   123.181519   157.434723     -0.00562     0.820384  9993.106445  9219.386719    -22.14621     0.000000     0.000000            1            2            1         5557     0.821348 2.389823e+05     0.196849           64 
000055@J287/extract/008388286425923978393_Titan_Andrey_S319_G13_V1-1_2nd_170-7_001_ali_DW_particles.mrcs J1/imported/008388286425923978393_Titan_Andrey_S319_G13_V1-1_2nd_170-7_001_ali_DW.mrc  5456.000000  3881.000000    58.808512    48.676561    -80.51166     -1.65762     -3.30962 10164.208984  9390.489258    -22.14621     0.000000     0.000000            1            1            1         5557     0.801282 2.398077e+05     0.238424           17 
000059@J287/extract/008388286425923978393_Titan_Andrey_S319_G13_V1-1_2nd_170-7_001_ali_DW_particles.mrcs J1/imported/008388286425923978393_Titan_Andrey_S319_G13_V1-1_2nd_170-7_001_ali_DW.mrc  4196.000000   687.000000   104.655889    99.375736   129.348564     2.472384     -2.48362 10079.513672  9305.793945    -22.14621     0.000000     0.000000            1            2            1         5557     0.800453 2.396476e+05     0.353324           27 
000002@J287/extract/008388708957674809960_Titan_Andrey_S319_G13_V1-1_118-27_005_ali_DW_particles.mrcs J1/imported/008388708957674809960_Titan_Andrey_S319_G13_V1-1_118-27_005_ali_DW.mrc  3134.000000   822.000000    -50.40555   107.536993    -33.56732     -0.00562     -5.78762 10603.522461 10239.680664   242.629425     0.000000     0.000000            1            2            1         5558     0.813782 2.396403e+05     0.251690           72 
000005@J287/extract/008388708957674809960_Titan_Andrey_S319_G13_V1-1_118-27_005_ali_DW_particles.mrcs J1/imported/008388708957674809960_Titan_Andrey_S319_G13_V1-1_118-27_005_ali_DW.mrc  5352.000000  3149.000000   152.449566   106.145386   142.023428     -0.00562     -0.83162 10713.083008 10349.241211   242.629425     0.000000     0.000000            1            1            1         5558     0.782135 2.397185e+05     0.222014           30 
000017@J287/extract/008388708957674809960_Titan_Andrey_S319_G13_V1-1_118-27_005_ali_DW_particles.mrcs J1/imported/008388708957674809960_Titan_Andrey_S319_G13_V1-1_118-27_005_ali_DW.mrc  2820.000000  3781.000000   138.611463   119.318095    -92.09368     2.472384     2.472384 10712.195312 10348.353516   242.629425     0.000000     0.000000            1            2            1         5558     0.823214 2.394317e+05     0.123023           73 
000021@J287/extract/008388708957674809960_Titan_Andrey_S319_G13_V1-1_118-27_005_ali_DW_particles.mrcs J1/imported/008388708957674809960_Titan_Andrey_S319_G13_V1-1_118-27_005_ali_DW.mrc  1154.000000  1305.000000   155.040785    42.594656   -163.47527     -4.13562     -1.65762 10570.935547 10207.093750   242.629425     0.000000     0.000000            1            1            1         5558     0.810361 2.392707e+05     0.062454           40 
000022@J287/extract/008388708957674809960_Titan_Andrey_S319_G13_V1-1_118-27_005_ali_DW_particles.mrcs J1/imported/008388708957674809960_Titan_Andrey_S319_G13_V1-1_118-27_005_ali_DW.mrc   380.000000  1476.000000    54.194781    31.625344   120.498272     -9.91762    13.210384 10590.625977 10226.784180   242.629425     0.000000     0.000000            1            2            1         5558     0.802663 2.395805e+05     0.174249           53 
000023@J287/extract/008388708957674809960_Titan_Andrey_S319_G13_V1-1_118-27_005_ali_DW_particles.mrcs J1/imported/008388708957674809960_Titan_Andrey_S319_G13_V1-1_118-27_005_ali_DW.mrc   791.000000  2895.000000   -179.55445   106.033044   -135.92941     -1.65762     0.820384 10593.821289 10229.979492   242.629425     0.000000     0.000000            1            1            1         5558     0.806467 2.393974e+05     0.704012           13 
000024@J287/extract/008388708957674809960_Titan_Andrey_S319_G13_V1-1_118-27_005_ali_DW_particles.mrcs J1/imported/008388708957674809960_Titan_Andrey_S319_G13_V1-1_118-27_005_ali_DW.mrc   283.000000  3416.000000    -12.08760    59.512612    -53.68140     -0.00562     0.820384 10644.506836 10280.665039   242.629425     0.000000     0.000000            1            2            1         5558     0.816614 2.396907e+05     0.233014           13 
000032@J287/extract/008388708957674809960_Titan_Andrey_S319_G13_V1-1_118-27_005_ali_DW_particles.mrcs J1/imported/008388708957674809960_Titan_Andrey_S319_G13_V1-1_118-27_005_ali_DW.mrc  2881.000000  1593.000000    38.691172   116.676895    -43.43268     1.646384     2.472384 10536.678711 10172.836914   242.629425     0.000000     0.000000            1            1            1         5558     0.818202 2.394964e+05     0.108960           27 
000033@J287/extract/008388708957674809960_Titan_Andrey_S319_G13_V1-1_118-27_005_ali_DW_particles.mrcs J1/imported/008388708957674809960_Titan_Andrey_S319_G13_V1-1_118-27_005_ali_DW.mrc  4548.000000  3581.000000   151.132332   115.142831   130.823452     -0.00562     -1.65762 10738.371094 10374.529297   242.629425     0.000000     0.000000            1            2            1         5558     0.806142 2.394957e+05     0.183204           21 
000036@J287/extract/008388708957674809960_Titan_Andrey_S319_G13_V1-1_118-27_005_ali_DW_particles.mrcs J1/imported/008388708957674809960_Titan_Andrey_S319_G13_V1-1_118-27_005_ali_DW.mrc   154.000000  1465.000000   108.432210    71.509595   -101.25909     -1.65762     0.820384 10600.823242 10236.981445   242.629425     0.000000     0.000000            1            1            1         5558     0.805199 2.397385e+05     0.250558           25 
000037@J287/extract/008388708957674809960_Titan_Andrey_S319_G13_V1-1_118-27_005_ali_DW_particles.mrcs J1/imported/008388708957674809960_Titan_Andrey_S319_G13_V1-1_118-27_005_ali_DW.mrc  1827.000000  3314.000000    89.819350   130.252338   -153.47645     -3.30962     -0.83162 10615.422852 10251.581055   242.629425     0.000000     0.000000            1            2            1         5558     0.809479 2.395190e+05     0.320017           23 
000039@J287/extract/008388708957674809960_Titan_Andrey_S319_G13_V1-1_118-27_005_ali_DW_particles.mrcs J1/imported/008388708957674809960_Titan_Andrey_S319_G13_V1-1_118-27_005_ali_DW.mrc  1916.000000   660.000000   105.778382    81.376354    -20.65899     1.646384     0.820384 10622.659180 10258.817383   242.629425     0.000000     0.000000            1            1            1         5558     0.824417 2.397279e+05     0.168592           55 
000049@J287/extract/008388708957674809960_Titan_Andrey_S319_G13_V1-1_118-27_005_ali_DW_particles.mrcs J1/imported/008388708957674809960_Titan_Andrey_S319_G13_V1-1_118-27_005_ali_DW.mrc   645.000000  2872.000000     -2.88851    14.109031    -31.20709     -3.30962     -2.48362 10597.584961 10233.743164   242.629425     0.000000     0.000000            1            2            1         5558     0.810192 2.395941e+05     0.164850           12 
000004@J287/extract/008390181574820484577_Titan_Andrey_S319_G13_V1-1_3nd_280-10_005_ali_DW_particles.mrcs J1/imported/008390181574820484577_Titan_Andrey_S319_G13_V1-1_3nd_280-10_005_ali_DW.mrc   299.000000  2563.000000    -12.61798    22.963106    -39.01394     -0.00562     -2.48362  9155.530273  8699.205078   244.106659     0.000000     0.000000            1            2            1         5559     0.808428 2.392112e+05     0.220801           44 
000013@J287/extract/008390181574820484577_Titan_Andrey_S319_G13_V1-1_3nd_280-10_005_ali_DW_particles.mrcs J1/imported/008390181574820484577_Titan_Andrey_S319_G13_V1-1_3nd_280-10_005_ali_DW.mrc   968.000000  2093.000000   174.766300    61.800927    85.424115     -1.65762     9.080384  9144.673828  8688.348633   244.106659     0.000000     0.000000            1            1            1         5559     0.814076 2.396388e+05     0.211978           27 
000015@J287/extract/008390181574820484577_Titan_Andrey_S319_G13_V1-1_3nd_280-10_005_ali_DW_particles.mrcs J1/imported/008390181574820484577_Titan_Andrey_S319_G13_V1-1_3nd_280-10_005_ali_DW.mrc  3389.000000  1514.000000    43.190787   132.497705   104.896945     -0.83162     6.602384  9240.899414  8784.574219   244.106659     0.000000     0.000000            1            2            1         5559     0.800210 2.392250e+05     0.136691           86 
000019@J287/extract/008390181574820484577_Titan_Andrey_S319_G13_V1-1_3nd_280-10_005_ali_DW_particles.mrcs J1/imported/008390181574820484577_Titan_Andrey_S319_G13_V1-1_3nd_280-10_005_ali_DW.mrc  3969.000000  2191.000000    -36.35544    44.161093   138.872701     -1.65762     7.428384  9282.199219  8825.874023   244.106659     0.000000     0.000000            1            1            1         5559     0.804475 2.391155e+05     0.115099           39 
000034@J287/extract/008390181574820484577_Titan_Andrey_S319_G13_V1-1_3nd_280-10_005_ali_DW_particles.mrcs J1/imported/008390181574820484577_Titan_Andrey_S319_G13_V1-1_3nd_280-10_005_ali_DW.mrc  3251.000000  3341.000000    73.719691    99.868776    -16.91660     -1.65762     -0.00562  9270.822266  8814.497070   244.106659     0.000000     0.000000            1            2            1         5559     0.811401 2.389987e+05     0.082311           42 
000038@J287/extract/008390181574820484577_Titan_Andrey_S319_G13_V1-1_3nd_280-10_005_ali_DW_particles.mrcs J1/imported/008390181574820484577_Titan_Andrey_S319_G13_V1-1_3nd_280-10_005_ali_DW.mrc  1737.000000  1854.000000   -130.77283   135.961070     -0.06692     1.646384     -7.43962  9161.865234  8705.540039   244.106659     0.000000     0.000000            1            1            1         5559     0.801408 2.393746e+05     0.147581           35 
000010@J287/extract/008392575953104560097_Titan_Andrey_S319_G13_V1-1_3nd_252-2_008_ali_DW_particles.mrcs J1/imported/008392575953104560097_Titan_Andrey_S319_G13_V1-1_3nd_252-2_008_ali_DW.mrc  3607.000000  3576.000000    10.330725   106.626238    42.344492     -0.00562     2.472384 10215.275391  9624.945312     -9.07629     0.000000     0.000000            1            2            1         5560     0.808486 2.395533e+05     0.115435           22 
000011@J287/extract/008392575953104560097_Titan_Andrey_S319_G13_V1-1_3nd_252-2_008_ali_DW_particles.mrcs J1/imported/008392575953104560097_Titan_Andrey_S319_G13_V1-1_3nd_252-2_008_ali_DW.mrc  3432.000000   419.000000    60.373433    56.237459    75.025705     3.298384     -0.00562 10282.321289  9691.991211     -9.07629     0.000000     0.000000            1            1            1         5560     0.812909 2.395267e+05     0.353617           13 
000016@J287/extract/008392575953104560097_Titan_Andrey_S319_G13_V1-1_3nd_252-2_008_ali_DW_particles.mrcs J1/imported/008392575953104560097_Titan_Andrey_S319_G13_V1-1_3nd_252-2_008_ali_DW.mrc  3166.000000  3921.000000     -3.75488    75.207794    90.859129     -0.83162     -0.00562 10224.715820  9634.385742     -9.07629     0.000000     0.000000            1            2            1         5560     0.787172 2.399513e+05     0.318426           35 
000017@J287/extract/008392575953104560097_Titan_Andrey_S319_G13_V1-1_3nd_252-2_008_ali_DW_particles.mrcs J1/imported/008392575953104560097_Titan_Andrey_S319_G13_V1-1_3nd_252-2_008_ali_DW.mrc  4247.000000  2839.000000    61.033418    98.847252    -60.12711     0.820384     1.646384 10215.177734  9624.847656     -9.07629     0.000000     0.000000            1            1            1         5560     0.828302 2.392665e+05     0.157910           37 
000022@J287/extract/008392575953104560097_Titan_Andrey_S319_G13_V1-1_3nd_252-2_008_ali_DW_particles.mrcs J1/imported/008392575953104560097_Titan_Andrey_S319_G13_V1-1_3nd_252-2_008_ali_DW.mrc  1416.000000  1764.000000     -8.04638   110.384726   120.784556     -4.13562     -3.30962 10119.298828  9528.968750     -9.07629     0.000000     0.000000            1            2            1         5560     0.806970 2.394269e+05     0.074355           57 
000025@J287/extract/008392575953104560097_Titan_Andrey_S319_G13_V1-1_3nd_252-2_008_ali_DW_particles.mrcs J1/imported/008392575953104560097_Titan_Andrey_S319_G13_V1-1_3nd_252-2_008_ali_DW.mrc  5051.000000  1429.000000   120.915071    59.534497    37.487342     -0.00562     7.428384 10328.104492  9737.774414     -9.07629     0.000000     0.000000            1            1            1         5560     0.808854 2.391764e+05     0.157900          180 
000030@J287/extract/008392575953104560097_Titan_Andrey_S319_G13_V1-1_3nd_252-2_008_ali_DW_particles.mrcs J1/imported/008392575953104560097_Titan_Andrey_S319_G13_V1-1_3nd_252-2_008_ali_DW.mrc  3072.000000   158.000000   128.614288   105.149768    16.697689     0.820384     0.820384 10289.110352  9698.780273     -9.07629     0.000000     0.000000            1            2            1         5560     0.812047 2.393966e+05     0.326285           14 
000032@J287/extract/008392575953104560097_Titan_Andrey_S319_G13_V1-1_3nd_252-2_008_ali_DW_particles.mrcs J1/imported/008392575953104560097_Titan_Andrey_S319_G13_V1-1_3nd_252-2_008_ali_DW.mrc   291.000000  1023.000000   -171.27957   151.027888   -169.95418     -0.83162     -0.83162 10201.916016  9611.585938     -9.07629     0.000000     0.000000            1            1            1         5560     0.820491 2.396248e+05     0.100389           17 
000033@J287/extract/008392575953104560097_Titan_Andrey_S319_G13_V1-1_3nd_252-2_008_ali_DW_particles.mrcs J1/imported/008392575953104560097_Titan_Andrey_S319_G13_V1-1_3nd_252-2_008_ali_DW.mrc   774.000000   576.000000   139.283392    57.918713    20.407291     3.298384     3.298384 10249.655273  9659.325195     -9.07629     0.000000     0.000000            1            2            1         5560     0.818679 2.396678e+05     0.233925           25 
000041@J287/extract/008392575953104560097_Titan_Andrey_S319_G13_V1-1_3nd_252-2_008_ali_DW_particles.mrcs J1/imported/008392575953104560097_Titan_Andrey_S319_G13_V1-1_3nd_252-2_008_ali_DW.mrc  2909.000000   633.000000   166.484644   113.728988    74.316162     -2.48362     0.820384 10222.383789  9632.053711     -9.07629     0.000000     0.000000            1            1            1         5560     0.813602 2.392357e+05     0.357932            7 
000046@J287/extract/008392575953104560097_Titan_Andrey_S319_G13_V1-1_3nd_252-2_008_ali_DW_particles.mrcs J1/imported/008392575953104560097_Titan_Andrey_S319_G13_V1-1_3nd_252-2_008_ali_DW.mrc  2531.000000  1450.000000   -172.51358    83.102138   160.206253     -0.83162     -0.83162 10140.895508  9550.565430     -9.07629     0.000000     0.000000            1            2            1         5560     0.834114 2.387632e+05     0.132120           36 
000047@J287/extract/008392575953104560097_Titan_Andrey_S319_G13_V1-1_3nd_252-2_008_ali_DW_particles.mrcs J1/imported/008392575953104560097_Titan_Andrey_S319_G13_V1-1_3nd_252-2_008_ali_DW.mrc  4240.000000  3865.000000    -97.48059   153.327717   107.640604     -1.65762     -0.83162 10301.327148  9710.997070     -9.07629     0.000000     0.000000            1            1            1         5560     0.840313 2.391882e+05     0.209751           49 
000052@J287/extract/008392575953104560097_Titan_Andrey_S319_G13_V1-1_3nd_252-2_008_ali_DW_particles.mrcs J1/imported/008392575953104560097_Titan_Andrey_S319_G13_V1-1_3nd_252-2_008_ali_DW.mrc  5032.000000  1833.000000   -169.74709   102.335536   -115.46648     -1.65762     -0.83162 10308.517578  9718.187500     -9.07629     0.000000     0.000000            1            2            1         5560     0.809023 2.394781e+05     0.346701           30 
000054@J287/extract/008392575953104560097_Titan_Andrey_S319_G13_V1-1_3nd_252-2_008_ali_DW_particles.mrcs J1/imported/008392575953104560097_Titan_Andrey_S319_G13_V1-1_3nd_252-2_008_ali_DW.mrc  2340.000000  3070.000000   139.841541   146.707500   -138.55954     -2.48362     1.646384 10151.009766  9560.679688     -9.07629     0.000000     0.000000            1            1            1         5560     0.806277 2.393031e+05     0.521041            7 
000055@J287/extract/008392575953104560097_Titan_Andrey_S319_G13_V1-1_3nd_252-2_008_ali_DW_particles.mrcs J1/imported/008392575953104560097_Titan_Andrey_S319_G13_V1-1_3nd_252-2_008_ali_DW.mrc  2119.000000  1617.000000   137.985200    28.882443    -29.66072     1.646384     -6.61362 10129.366211  9539.036133     -9.07629     0.000000     0.000000            1            2            1         5560     0.821614 2.390222e+05     0.302060           40 
000056@J287/extract/008392575953104560097_Titan_Andrey_S319_G13_V1-1_3nd_252-2_008_ali_DW_particles.mrcs J1/imported/008392575953104560097_Titan_Andrey_S319_G13_V1-1_3nd_252-2_008_ali_DW.mrc  5160.000000  1640.000000   150.591013    54.971669   125.252354     4.124384     -4.13562 10332.837891  9742.507812     -9.07629     0.000000     0.000000            1            1            1         5560     0.804126 2.391682e+05     0.118047            6 
000060@J287/extract/008392575953104560097_Titan_Andrey_S319_G13_V1-1_3nd_252-2_008_ali_DW_particles.mrcs J1/imported/008392575953104560097_Titan_Andrey_S319_G13_V1-1_3nd_252-2_008_ali_DW.mrc  5628.000000  2012.000000    -84.83353    34.184100    53.668533     2.472384     -0.00562 10402.728516  9812.398438     -9.07629     0.000000     0.000000            1            2            1         5560     0.818173 2.393799e+05     0.151488           17 
000062@J287/extract/008392575953104560097_Titan_Andrey_S319_G13_V1-1_3nd_252-2_008_ali_DW_particles.mrcs J1/imported/008392575953104560097_Titan_Andrey_S319_G13_V1-1_3nd_252-2_008_ali_DW.mrc  5366.000000  3866.000000   170.526236    65.772372    85.494250     0.820384     -0.00562 10485.004883  9894.674805     -9.07629     0.000000     0.000000            1            1            1         5560     0.796298 2.392044e+05     0.151824           16 
000063@J287/extract/008392575953104560097_Titan_Andrey_S319_G13_V1-1_3nd_252-2_008_ali_DW_particles.mrcs J1/imported/008392575953104560097_Titan_Andrey_S319_G13_V1-1_3nd_252-2_008_ali_DW.mrc  5183.000000  3081.000000    -34.57922    27.299518   -105.26399     0.820384     1.646384 10378.953125  9788.623047     -9.07629     0.000000     0.000000            1            2            1         5560     0.795948 2.395244e+05     0.098169           41 
000068@J287/extract/008392575953104560097_Titan_Andrey_S319_G13_V1-1_3nd_252-2_008_ali_DW_particles.mrcs J1/imported/008392575953104560097_Titan_Andrey_S319_G13_V1-1_3nd_252-2_008_ali_DW.mrc  2428.000000  3390.000000     -9.48310   116.854137    30.751724     -0.00562     -0.83162 10173.744141  9583.414062     -9.07629     0.000000     0.000000            1            1            1         5560     0.789963 2.393988e+05     0.111054           55 
000071@J287/extract/008392575953104560097_Titan_Andrey_S319_G13_V1-1_3nd_252-2_008_ali_DW_particles.mrcs J1/imported/008392575953104560097_Titan_Andrey_S319_G13_V1-1_3nd_252-2_008_ali_DW.mrc  3652.000000   879.000000   147.190744    28.792437   -110.52169     -1.65762     -0.00562 10237.735352  9647.405273     -9.07629     0.000000     0.000000            1            2            1         5560     0.826799 2.395778e+05     0.076366           29 
000021@J287/extract/008393010585667302261_Titan_Andrey_S319_G13_V1-1_3nd_280-22_004_ali_DW_particles.mrcs J1/imported/008393010585667302261_Titan_Andrey_S319_G13_V1-1_3nd_280-22_004_ali_DW.mrc  2610.000000  1247.000000    65.734660   126.083347    -86.15723     -0.83162     -0.00562 12551.898438 12338.905273    -78.09716     0.000000     0.000000            1            1            1         5561     0.810988 2.395908e+05     0.187098           13 
000022@J287/extract/008393010585667302261_Titan_Andrey_S319_G13_V1-1_3nd_280-22_004_ali_DW_particles.mrcs J1/imported/008393010585667302261_Titan_Andrey_S319_G13_V1-1_3nd_280-22_004_ali_DW.mrc  5360.000000  3376.000000   174.904224   130.890736    -64.55738     -0.00562     0.820384 12654.112305 12441.119141    -78.09716     0.000000     0.000000            1            2            1         5561     0.802754 2.398860e+05     0.225546           22 
000028@J287/extract/008393010585667302261_Titan_Andrey_S319_G13_V1-1_3nd_280-22_004_ali_DW_particles.mrcs J1/imported/008393010585667302261_Titan_Andrey_S319_G13_V1-1_3nd_280-22_004_ali_DW.mrc  1704.000000  1170.000000    95.829701    75.441499   163.139084     -0.83162     -1.65762 12549.065430 12336.072266    -78.09716     0.000000     0.000000            1            1            1         5561     0.805156 2.394898e+05     0.109595          137 
000030@J287/extract/008393010585667302261_Titan_Andrey_S319_G13_V1-1_3nd_280-22_004_ali_DW_particles.mrcs J1/imported/008393010585667302261_Titan_Andrey_S319_G13_V1-1_3nd_280-22_004_ali_DW.mrc  4839.000000  3165.000000   160.793440    96.312603    -81.24172     -9.91762     -5.78762 12619.725586 12406.732422    -78.09716     0.000000     0.000000            1            2            1         5561     0.802507 2.397027e+05     0.077757          118 
000043@J287/extract/008393010585667302261_Titan_Andrey_S319_G13_V1-1_3nd_280-22_004_ali_DW_particles.mrcs J1/imported/008393010585667302261_Titan_Andrey_S319_G13_V1-1_3nd_280-22_004_ali_DW.mrc  5566.000000   898.000000    82.201589   102.166513    -13.12794     -4.96162     -3.30962 12688.587891 12475.594727    -78.09716     0.000000     0.000000            1            1            1         5561     0.777723 2.398963e+05     0.124462           22 
000001@J287/extract/008394708306689672082_Titan_Andrey_S319_G13_V1-1_94-1_005_ali_DW_particles.mrcs J1/imported/008394708306689672082_Titan_Andrey_S319_G13_V1-1_94-1_005_ali_DW.mrc  2594.000000  1335.000000   128.485178    95.415891    14.799559     3.298384     2.472384  8948.952148  8521.626953   241.648361     0.000000     0.000000            1            2            1         5562     0.788282 2.389344e+05     0.066554          146 
000005@J287/extract/008394708306689672082_Titan_Andrey_S319_G13_V1-1_94-1_005_ali_DW_particles.mrcs J1/imported/008394708306689672082_Titan_Andrey_S319_G13_V1-1_94-1_005_ali_DW.mrc  1515.000000  1414.000000    91.791482    86.402221   174.363957     -4.13562     2.472384  8955.102539  8527.777344   241.648361     0.000000     0.000000            1            1            1         5562     0.816735 2.388355e+05     0.136207          169 
000006@J287/extract/008394708306689672082_Titan_Andrey_S319_G13_V1-1_94-1_005_ali_DW_particles.mrcs J1/imported/008394708306689672082_Titan_Andrey_S319_G13_V1-1_94-1_005_ali_DW.mrc   223.000000  2389.000000    59.112519    24.031602   -122.72090     0.820384     5.776384  8943.482422  8516.157227   241.648361     0.000000     0.000000            1            2            1         5562     0.804019 2.385985e+05     0.173344           54 
000009@J287/extract/008394708306689672082_Titan_Andrey_S319_G13_V1-1_94-1_005_ali_DW_particles.mrcs J1/imported/008394708306689672082_Titan_Andrey_S319_G13_V1-1_94-1_005_ali_DW.mrc  4250.000000   902.000000    -71.97611    51.584276   127.305209     1.646384     -3.30962  9035.365234  8608.040039   241.648361     0.000000     0.000000            1            1            1         5562     0.799918 2.387823e+05     0.176262           20 
000013@J287/extract/008394708306689672082_Titan_Andrey_S319_G13_V1-1_94-1_005_ali_DW_particles.mrcs J1/imported/008394708306689672082_Titan_Andrey_S319_G13_V1-1_94-1_005_ali_DW.mrc  5416.000000  2443.000000   -155.84689   117.781820   -177.60301     -2.48362     0.820384  8984.980469  8557.655273   241.648361     0.000000     0.000000            1            2            1         5562     0.789641 2.391688e+05     0.065337           83 
000016@J287/extract/008394708306689672082_Titan_Andrey_S319_G13_V1-1_94-1_005_ali_DW_particles.mrcs J1/imported/008394708306689672082_Titan_Andrey_S319_G13_V1-1_94-1_005_ali_DW.mrc   276.000000  1312.000000   -148.44848   164.552369    81.575680     -3.30962     -1.65762  9019.233398  8591.908203   241.648361     0.000000     0.000000            1            1            1         5562     0.795086 2.390127e+05     0.123561           14 
000028@J287/extract/008394708306689672082_Titan_Andrey_S319_G13_V1-1_94-1_005_ali_DW_particles.mrcs J1/imported/008394708306689672082_Titan_Andrey_S319_G13_V1-1_94-1_005_ali_DW.mrc  5344.000000  1581.000000   167.789731    90.293195   -105.72732     -0.83162     -0.00562  9000.866211  8573.541016   241.648361     0.000000     0.000000            1            2            1         5562     0.791160 2.390840e+05     0.200084           80 
000030@J287/extract/008394708306689672082_Titan_Andrey_S319_G13_V1-1_94-1_005_ali_DW_particles.mrcs J1/imported/008394708306689672082_Titan_Andrey_S319_G13_V1-1_94-1_005_ali_DW.mrc  3234.000000   540.000000    73.214036    68.254289    -24.36223     0.820384     0.820384  9081.300781  8653.975586   241.648361     0.000000     0.000000            1            1            1         5562     0.801128 2.387141e+05     0.117024           91 
000033@J287/extract/008394708306689672082_Titan_Andrey_S319_G13_V1-1_94-1_005_ali_DW_particles.mrcs J1/imported/008394708306689672082_Titan_Andrey_S319_G13_V1-1_94-1_005_ali_DW.mrc  4642.000000   408.000000    -84.27634    29.629864    -98.43035     1.646384     0.820384  9097.350586  8670.025391   241.648361     0.000000     0.000000            1            2            1         5562     0.809340 2.389799e+05     0.166902           36 
000001@J287/extract/008395044383037544261_Titan_Andrey_S319_G13_V1-1_2nd_149-10_004_ali_DW_particles.mrcs J1/imported/008395044383037544261_Titan_Andrey_S319_G13_V1-1_2nd_149-10_004_ali_DW.mrc  1119.000000  3672.000000   148.236624   104.936162   142.081302     -0.83162     -2.48362 10935.265625 10747.689453    -85.41369     0.000000     0.000000            1            2            1         5563     0.818277 2.399516e+05     0.249217           45 
000006@J287/extract/008395044383037544261_Titan_Andrey_S319_G13_V1-1_2nd_149-10_004_ali_DW_particles.mrcs J1/imported/008395044383037544261_Titan_Andrey_S319_G13_V1-1_2nd_149-10_004_ali_DW.mrc  5537.000000  3318.000000   -136.13014    33.444586   -150.18552     -2.48362     0.820384 11034.327148 10846.750977    -85.41369     0.000000     0.000000            1            1            1         5563     0.818382 2.399008e+05     0.149336           26 
000008@J287/extract/008395044383037544261_Titan_Andrey_S319_G13_V1-1_2nd_149-10_004_ali_DW_particles.mrcs J1/imported/008395044383037544261_Titan_Andrey_S319_G13_V1-1_2nd_149-10_004_ali_DW.mrc  5209.000000  2068.000000   165.973397    37.850124    -98.05629     -0.83162     4.124384 10971.543945 10783.967773    -85.41369     0.000000     0.000000            1            2            1         5563     0.802997 2.401474e+05     0.101994           90 
000010@J287/extract/008395044383037544261_Titan_Andrey_S319_G13_V1-1_2nd_149-10_004_ali_DW_particles.mrcs J1/imported/008395044383037544261_Titan_Andrey_S319_G13_V1-1_2nd_149-10_004_ali_DW.mrc  1274.000000  2180.000000   -109.13239    82.501240    28.186970     5.776384     -0.83162 10779.984375 10592.408203    -85.41369     0.000000     0.000000            1            1            1         5563     0.817496 2.396049e+05     0.064324           63 
000013@J287/extract/008395044383037544261_Titan_Andrey_S319_G13_V1-1_2nd_149-10_004_ali_DW_particles.mrcs J1/imported/008395044383037544261_Titan_Andrey_S319_G13_V1-1_2nd_149-10_004_ali_DW.mrc  3265.000000  2099.000000   -144.49719   100.045963     7.903217     2.472384     -0.00562 10825.519531 10637.943359    -85.41369     0.000000     0.000000            1            2            1         5563     0.835853 2.393001e+05     0.062757          137 
000014@J287/extract/008395044383037544261_Titan_Andrey_S319_G13_V1-1_2nd_149-10_004_ali_DW_particles.mrcs J1/imported/008395044383037544261_Titan_Andrey_S319_G13_V1-1_2nd_149-10_004_ali_DW.mrc   519.000000  1179.000000    -86.86097    97.217427    30.006133     -0.00562     6.602384 10803.356445 10615.780273    -85.41369     0.000000     0.000000            1            1            1         5563     0.812791 2.398482e+05     0.196452           55 
000024@J287/extract/008395044383037544261_Titan_Andrey_S319_G13_V1-1_2nd_149-10_004_ali_DW_particles.mrcs J1/imported/008395044383037544261_Titan_Andrey_S319_G13_V1-1_2nd_149-10_004_ali_DW.mrc   474.000000  2243.000000   -176.75028    98.670080   154.649455     -0.00562     -0.83162 10767.096680 10579.520508    -85.41369     0.000000     0.000000            1            2            1         5563     0.809774 2.402075e+05     0.141254           40 
000025@J287/extract/008395044383037544261_Titan_Andrey_S319_G13_V1-1_2nd_149-10_004_ali_DW_particles.mrcs J1/imported/008395044383037544261_Titan_Andrey_S319_G13_V1-1_2nd_149-10_004_ali_DW.mrc  2315.000000  3040.000000    69.405928    93.922957   170.549474     1.646384     2.472384 10849.277344 10661.701172    -85.41369     0.000000     0.000000            1            1            1         5563     0.811202 2.397921e+05     0.074994           65 
000027@J287/extract/008395044383037544261_Titan_Andrey_S319_G13_V1-1_2nd_149-10_004_ali_DW_particles.mrcs J1/imported/008395044383037544261_Titan_Andrey_S319_G13_V1-1_2nd_149-10_004_ali_DW.mrc  3412.000000  2373.000000    -35.68131    52.058059   165.231106     -0.83162     -2.48362 10843.590820 10656.014648    -85.41369     0.000000     0.000000            1            2            1         5563     0.810704 2.401226e+05     0.126397           38 
000028@J287/extract/008395044383037544261_Titan_Andrey_S319_G13_V1-1_2nd_149-10_004_ali_DW_particles.mrcs J1/imported/008395044383037544261_Titan_Andrey_S319_G13_V1-1_2nd_149-10_004_ali_DW.mrc  3831.000000   713.000000    15.899584   146.767437   -178.63660     -6.61362     1.646384 10931.989258 10744.413086    -85.41369     0.000000     0.000000            1            1            1         5563     0.818954 2.398330e+05     0.354327           14 
000031@J287/extract/008395044383037544261_Titan_Andrey_S319_G13_V1-1_2nd_149-10_004_ali_DW_particles.mrcs J1/imported/008395044383037544261_Titan_Andrey_S319_G13_V1-1_2nd_149-10_004_ali_DW.mrc  4233.000000  2111.000000   167.382024   157.036894   170.263936     0.820384     -0.00562 10882.172852 10694.596680    -85.41369     0.000000     0.000000            1            2            1         5563     0.800746 2.401381e+05     0.264274           17 
000034@J287/extract/008395044383037544261_Titan_Andrey_S319_G13_V1-1_2nd_149-10_004_ali_DW_particles.mrcs J1/imported/008395044383037544261_Titan_Andrey_S319_G13_V1-1_2nd_149-10_004_ali_DW.mrc  2387.000000  3430.000000   -168.35782   106.049219    83.257718     0.820384     -1.65762 10888.184570 10700.608398    -85.41369     0.000000     0.000000            1            1            1         5563     0.818349 2.401182e+05     0.232761           53 
000037@J287/extract/008395044383037544261_Titan_Andrey_S319_G13_V1-1_2nd_149-10_004_ali_DW_particles.mrcs J1/imported/008395044383037544261_Titan_Andrey_S319_G13_V1-1_2nd_149-10_004_ali_DW.mrc  2207.000000   205.000000    -71.97611    51.584276   -172.69479     -7.43962     7.428384 10874.868164 10687.291992    -85.41369     0.000000     0.000000            1            2            1         5563     0.815045 2.398318e+05     0.285161           11 
000041@J287/extract/008395044383037544261_Titan_Andrey_S319_G13_V1-1_2nd_149-10_004_ali_DW_particles.mrcs J1/imported/008395044383037544261_Titan_Andrey_S319_G13_V1-1_2nd_149-10_004_ali_DW.mrc  3298.000000   329.000000    -92.02845   150.399916    -47.80943     -0.83162     -0.00562 10943.782227 10756.206055    -85.41369     0.000000     0.000000            1            1            1         5563     0.814556 2.400658e+05     0.480271           55 
000044@J287/extract/008395044383037544261_Titan_Andrey_S319_G13_V1-1_2nd_149-10_004_ali_DW_particles.mrcs J1/imported/008395044383037544261_Titan_Andrey_S319_G13_V1-1_2nd_149-10_004_ali_DW.mrc  2295.000000   498.000000    83.355567    86.538041    78.730989     1.646384     0.820384 10857.403320 10669.827148    -85.41369     0.000000     0.000000            1            2            1         5563     0.810870 2.400042e+05     0.144711           46 
000045@J287/extract/008395044383037544261_Titan_Andrey_S319_G13_V1-1_2nd_149-10_004_ali_DW_particles.mrcs J1/imported/008395044383037544261_Titan_Andrey_S319_G13_V1-1_2nd_149-10_004_ali_DW.mrc   858.000000   153.000000    76.831974    34.341477    75.661356     -2.48362     4.124384 10928.744141 10741.167969    -85.41369     0.000000     0.000000            1            1            1         5563     0.823945 2.400217e+05     0.178635           55 
000049@J287/extract/008395044383037544261_Titan_Andrey_S319_G13_V1-1_2nd_149-10_004_ali_DW_particles.mrcs J1/imported/008395044383037544261_Titan_Andrey_S319_G13_V1-1_2nd_149-10_004_ali_DW.mrc  3593.000000  1278.000000   -144.49719   100.045963    37.903217     4.124384     -0.00562 10863.495117 10675.918945    -85.41369     0.000000     0.000000            1            2            1         5563     0.818855 2.399549e+05     0.104872           40 
000050@J287/extract/008395044383037544261_Titan_Andrey_S319_G13_V1-1_2nd_149-10_004_ali_DW_particles.mrcs J1/imported/008395044383037544261_Titan_Andrey_S319_G13_V1-1_2nd_149-10_004_ali_DW.mrc  1042.000000  2751.000000    -17.87148    96.854681   -169.98708     -3.30962     4.950384 10816.918945 10629.342773    -85.41369     0.000000     0.000000            1            1            1         5563     0.812385 2.397975e+05     0.166784           27 
000053@J287/extract/008395044383037544261_Titan_Andrey_S319_G13_V1-1_2nd_149-10_004_ali_DW_particles.mrcs J1/imported/008395044383037544261_Titan_Andrey_S319_G13_V1-1_2nd_149-10_004_ali_DW.mrc  4184.000000   772.000000   143.620274    64.638830    97.178997     1.646384     -3.30962 10944.983398 10757.407227    -85.41369     0.000000     0.000000            1            2            1         5563     0.822254 2.398810e+05     0.291934           18 
000054@J287/extract/008395044383037544261_Titan_Andrey_S319_G13_V1-1_2nd_149-10_004_ali_DW_particles.mrcs J1/imported/008395044383037544261_Titan_Andrey_S319_G13_V1-1_2nd_149-10_004_ali_DW.mrc  5288.000000   132.000000    91.946219    95.963451    93.742163     0.820384     -2.48362 11027.747070 10840.170898    -85.41369     0.000000     0.000000            1            1            1         5563     0.810874 2.401502e+05     0.064102          104 
000057@J287/extract/008395044383037544261_Titan_Andrey_S319_G13_V1-1_2nd_149-10_004_ali_DW_particles.mrcs J1/imported/008395044383037544261_Titan_Andrey_S319_G13_V1-1_2nd_149-10_004_ali_DW.mrc  1482.000000  3812.000000    31.704788    24.346489   165.246650     -0.00562     7.428384 10925.292969 10737.716797    -85.41369     0.000000     0.000000            1            2            1         5563     0.812284 2.399356e+05     0.421616           20 
000008@J287/extract/008395467154129482227_Titan_Andrey_S319_G13_V1-1_2nd_158-18_004_ali_DW_particles.mrcs J1/imported/008395467154129482227_Titan_Andrey_S319_G13_V1-1_2nd_158-18_004_ali_DW.mrc  5064.000000  3637.000000   -175.35724   107.287162   -160.37563     -0.00562     -0.00562 10279.728516 10032.905273    -88.41657     0.000000     0.000000            1            2            1         5564     0.788222 2.389434e+05     0.137161           44 
000017@J287/extract/008395467154129482227_Titan_Andrey_S319_G13_V1-1_2nd_158-18_004_ali_DW_particles.mrcs J1/imported/008395467154129482227_Titan_Andrey_S319_G13_V1-1_2nd_158-18_004_ali_DW.mrc  5570.000000  2365.000000   -158.46732    90.328181    39.986956     -0.83162     -0.83162 10286.124023 10039.300781    -88.41657     0.000000     0.000000            1            1            1         5564     0.809966 2.389562e+05     0.060236           91 
000020@J287/extract/008395467154129482227_Titan_Andrey_S319_G13_V1-1_2nd_158-18_004_ali_DW_particles.mrcs J1/imported/008395467154129482227_Titan_Andrey_S319_G13_V1-1_2nd_158-18_004_ali_DW.mrc  2048.000000   556.000000    63.328803    64.481073    -48.77610     2.472384     5.776384 10361.595703 10114.772461    -88.41657     0.000000     0.000000            1            2            1         5564     0.821121 2.385189e+05     0.103831           75 
000021@J287/extract/008395467154129482227_Titan_Andrey_S319_G13_V1-1_2nd_158-18_004_ali_DW_particles.mrcs J1/imported/008395467154129482227_Titan_Andrey_S319_G13_V1-1_2nd_158-18_004_ali_DW.mrc  4386.000000  1332.000000   160.740030    86.743980    -79.36815     -0.83162     -0.00562 10320.761719 10073.938477    -88.41657     0.000000     0.000000            1            1            1         5564     0.810596 2.385963e+05     0.241707           59 
000025@J287/extract/008395467154129482227_Titan_Andrey_S319_G13_V1-1_2nd_158-18_004_ali_DW_particles.mrcs J1/imported/008395467154129482227_Titan_Andrey_S319_G13_V1-1_2nd_158-18_004_ali_DW.mrc  1001.000000   350.000000     -1.46792   160.346527   132.077663     0.820384     -1.65762 10373.459961 10126.636719    -88.41657     0.000000     0.000000            1            2            1         5564     0.815486 2.387295e+05     0.245214            9 
000032@J287/extract/008395467154129482227_Titan_Andrey_S319_G13_V1-1_2nd_158-18_004_ali_DW_particles.mrcs J1/imported/008395467154129482227_Titan_Andrey_S319_G13_V1-1_2nd_158-18_004_ali_DW.mrc  4544.000000  1068.000000   160.935860   119.131451    76.302505     -0.00562     2.472384 10353.636719 10106.813477    -88.41657     0.000000     0.000000            1            1            1         5564     0.803745 2.386816e+05     0.343647           63 
000035@J287/extract/008395467154129482227_Titan_Andrey_S319_G13_V1-1_2nd_158-18_004_ali_DW_particles.mrcs J1/imported/008395467154129482227_Titan_Andrey_S319_G13_V1-1_2nd_158-18_004_ali_DW.mrc  1675.000000  1595.000000   124.804521   128.170770    -22.45400     -2.48362     1.646384 10240.917969  9994.094727    -88.41657     0.000000     0.000000            1            2            1         5564     0.797810 2.386970e+05     0.331600           42 
000040@J287/extract/008395467154129482227_Titan_Andrey_S319_G13_V1-1_2nd_158-18_004_ali_DW_particles.mrcs J1/imported/008395467154129482227_Titan_Andrey_S319_G13_V1-1_2nd_158-18_004_ali_DW.mrc  1494.000000  1531.000000    -81.35687   104.603613   129.366071     4.124384     -7.43962 10253.015625 10006.192383    -88.41657     0.000000     0.000000            1            1            1         5564     0.785032 2.391940e+05     0.119612           26 
000047@J287/extract/008395467154129482227_Titan_Andrey_S319_G13_V1-1_2nd_158-18_004_ali_DW_particles.mrcs J1/imported/008395467154129482227_Titan_Andrey_S319_G13_V1-1_2nd_158-18_004_ali_DW.mrc  4066.000000  2610.000000   -179.55550    98.669349    19.695361     -0.00562     -0.00562 10251.629883 10004.806641    -88.41657     0.000000     0.000000            1            2            1         5564     0.791882 2.391145e+05     0.359985           45 
000051@J287/extract/008395467154129482227_Titan_Andrey_S319_G13_V1-1_2nd_158-18_004_ali_DW_particles.mrcs J1/imported/008395467154129482227_Titan_Andrey_S319_G13_V1-1_2nd_158-18_004_ali_DW.mrc  3660.000000   906.000000    20.620536    31.949476    -80.95879     -7.43962     0.820384 10325.627930 10078.804688    -88.41657     0.000000     0.000000            1            1            1         5564     0.787636 2.390889e+05     0.103670           29 
000002@J287/extract/008396478187465330842_Titan_Andrey_S319_G13_V1-1_3nd_287-19_004_ali_DW_particles.mrcs J1/imported/008396478187465330842_Titan_Andrey_S319_G13_V1-1_3nd_287-19_004_ali_DW.mrc   429.000000   321.000000   -122.94811    23.029218   -149.10894     0.820384     0.820384  9534.279297  9230.333008   268.568939     0.000000     0.000000            1            2            1         5565     0.822998 2.380726e+05     0.137270           38 
000006@J287/extract/008396478187465330842_Titan_Andrey_S319_G13_V1-1_3nd_287-19_004_ali_DW_particles.mrcs J1/imported/008396478187465330842_Titan_Andrey_S319_G13_V1-1_3nd_287-19_004_ali_DW.mrc  1520.000000  3012.000000    -76.01604   120.213061    -18.85271     -3.30962     1.646384  9364.385742  9060.439453   268.568939     0.000000     0.000000            1            1            1         5565     0.809817 2.384170e+05     0.125160           81 
000008@J287/extract/008396478187465330842_Titan_Andrey_S319_G13_V1-1_3nd_287-19_004_ali_DW_particles.mrcs J1/imported/008396478187465330842_Titan_Andrey_S319_G13_V1-1_3nd_287-19_004_ali_DW.mrc   528.000000  3212.000000    25.791118    95.619334    38.827704     -1.65762     -0.00562  9421.046875  9117.100586   268.568939     0.000000     0.000000            1            2            1         5565     0.803867 2.386337e+05     0.041727           81 
000011@J287/extract/008396478187465330842_Titan_Andrey_S319_G13_V1-1_3nd_287-19_004_ali_DW_particles.mrcs J1/imported/008396478187465330842_Titan_Andrey_S319_G13_V1-1_3nd_287-19_004_ali_DW.mrc  3301.000000  3208.000000   -161.35253   104.833185    -61.22992     -0.00562     1.646384  9391.096680  9087.150391   268.568939     0.000000     0.000000            1            1            1         5565     0.794847 2.387181e+05     0.133710           45 
000013@J287/extract/008396478187465330842_Titan_Andrey_S319_G13_V1-1_3nd_287-19_004_ali_DW_particles.mrcs J1/imported/008396478187465330842_Titan_Andrey_S319_G13_V1-1_3nd_287-19_004_ali_DW.mrc  4760.000000  1786.000000   176.248697   107.288299   164.141859     -0.00562     -0.83162  9371.645508  9067.699219   268.568939     0.000000     0.000000            1            2            1         5565     0.819642 2.382249e+05     0.111877           29 
000014@J287/extract/008396478187465330842_Titan_Andrey_S319_G13_V1-1_3nd_287-19_004_ali_DW_particles.mrcs J1/imported/008396478187465330842_Titan_Andrey_S319_G13_V1-1_3nd_287-19_004_ali_DW.mrc   492.000000  1880.000000    84.601031   139.812952   -128.89129     4.124384     3.298384  9394.188477  9090.242188   268.568939     0.000000     0.000000            1            1            1         5565     0.801067 2.388054e+05     0.172100           56 
000015@J287/extract/008396478187465330842_Titan_Andrey_S319_G13_V1-1_3nd_287-19_004_ali_DW_particles.mrcs J1/imported/008396478187465330842_Titan_Andrey_S319_G13_V1-1_3nd_287-19_004_ali_DW.mrc  2926.000000  1710.000000    -83.89401    87.695194   -125.60927     5.776384     -2.48362  9304.713867  9000.767578   268.568939     0.000000     0.000000            1            2            1         5565     0.792075 2.388390e+05     0.061294           54 
000017@J287/extract/008396478187465330842_Titan_Andrey_S319_G13_V1-1_3nd_287-19_004_ali_DW_particles.mrcs J1/imported/008396478187465330842_Titan_Andrey_S319_G13_V1-1_3nd_287-19_004_ali_DW.mrc  3894.000000   281.000000   172.028784    98.680469   -124.54247     -0.00562     -0.00562  9404.073242  9100.126953   268.568939     0.000000     0.000000            1            1            1         5565     0.801387 2.385807e+05     0.144742           65 
000019@J287/extract/008396478187465330842_Titan_Andrey_S319_G13_V1-1_3nd_287-19_004_ali_DW_particles.mrcs J1/imported/008396478187465330842_Titan_Andrey_S319_G13_V1-1_3nd_287-19_004_ali_DW.mrc   562.000000  2247.000000     6.706362   166.261072   166.305593     -3.30962     -0.83162  9381.466797  9077.520508   268.568939     0.000000     0.000000            1            2            1         5565     0.808295 2.382017e+05     0.110492          134 
000022@J287/extract/008396478187465330842_Titan_Andrey_S319_G13_V1-1_3nd_287-19_004_ali_DW_particles.mrcs J1/imported/008396478187465330842_Titan_Andrey_S319_G13_V1-1_3nd_287-19_004_ali_DW.mrc   486.000000   560.000000   160.778182    34.789675   -159.76616     0.820384     0.820384  9499.894531  9195.948242   268.568939     0.000000     0.000000            1            1            1         5565     0.794794 2.385630e+05     0.191025           51 
000024@J287/extract/008396478187465330842_Titan_Andrey_S319_G13_V1-1_3nd_287-19_004_ali_DW_particles.mrcs J1/imported/008396478187465330842_Titan_Andrey_S319_G13_V1-1_3nd_287-19_004_ali_DW.mrc  3837.000000  3348.000000    38.231218    72.524717   -174.72249     -0.00562     0.820384  9419.804688  9115.858398   268.568939     0.000000     0.000000            1            2            1         5565     0.799109 2.383405e+05     0.066812          133 
000026@J287/extract/008396478187465330842_Titan_Andrey_S319_G13_V1-1_3nd_287-19_004_ali_DW_particles.mrcs J1/imported/008396478187465330842_Titan_Andrey_S319_G13_V1-1_3nd_287-19_004_ali_DW.mrc  2634.000000  1391.000000    -43.16763    91.858026    77.168916     -4.13562     4.950384  9310.655273  9006.708984   268.568939     0.000000     0.000000            1            1            1         5565     0.818107 2.383989e+05     0.163465           85 
000027@J287/extract/008396478187465330842_Titan_Andrey_S319_G13_V1-1_3nd_287-19_004_ali_DW_particles.mrcs J1/imported/008396478187465330842_Titan_Andrey_S319_G13_V1-1_3nd_287-19_004_ali_DW.mrc  4821.000000  2375.000000    11.606226    63.628986   162.380342     -2.48362     -2.48362  9384.146484  9080.200195   268.568939     0.000000     0.000000            1            2            1         5565     0.809368 2.385568e+05     0.142561           51 
000028@J287/extract/008396478187465330842_Titan_Andrey_S319_G13_V1-1_3nd_287-19_004_ali_DW_particles.mrcs J1/imported/008396478187465330842_Titan_Andrey_S319_G13_V1-1_3nd_287-19_004_ali_DW.mrc  1665.000000  3906.000000    -74.10848    91.432738    -84.33107     4.950384     -5.78762  9460.866211  9156.919922   268.568939     0.000000     0.000000            1            1            1         5565     0.798909 2.386451e+05     0.096914           59 
000029@J287/extract/008396478187465330842_Titan_Andrey_S319_G13_V1-1_3nd_287-19_004_ali_DW_particles.mrcs J1/imported/008396478187465330842_Titan_Andrey_S319_G13_V1-1_3nd_287-19_004_ali_DW.mrc  4346.000000  3350.000000   164.956599    85.527567    -62.55761     -0.83162     -0.00562  9433.285156  9129.338867   268.568939     0.000000     0.000000            1            2            1         5565     0.799323 2.384857e+05     0.071496           45 
000030@J287/extract/008396478187465330842_Titan_Andrey_S319_G13_V1-1_3nd_287-19_004_ali_DW_particles.mrcs J1/imported/008396478187465330842_Titan_Andrey_S319_G13_V1-1_3nd_287-19_004_ali_DW.mrc  3024.000000  2884.000000   -179.55185   121.872449     -8.42835     -0.00562     -0.00562  9353.670898  9049.724609   268.568939     0.000000     0.000000            1            1            1         5565     0.816644 2.385940e+05     0.184086           55 
000034@J287/extract/008396478187465330842_Titan_Andrey_S319_G13_V1-1_3nd_287-19_004_ali_DW_particles.mrcs J1/imported/008396478187465330842_Titan_Andrey_S319_G13_V1-1_3nd_287-19_004_ali_DW.mrc  3026.000000  2578.000000    56.534176    78.496578     -3.90728     5.776384     -1.65762  9330.315430  9026.369141   268.568939     0.000000     0.000000            1            2            1         5565     0.804755 2.387937e+05     0.121561           52 
000038@J287/extract/008396478187465330842_Titan_Andrey_S319_G13_V1-1_3nd_287-19_004_ali_DW_particles.mrcs J1/imported/008396478187465330842_Titan_Andrey_S319_G13_V1-1_3nd_287-19_004_ali_DW.mrc  1140.000000   732.000000    86.167405    86.492916    58.110871     -1.65762     -0.83162  9424.145508  9120.199219   268.568939     0.000000     0.000000            1            1            1         5565     0.812818 2.382728e+05     0.049910          101 
000043@J287/extract/008396478187465330842_Titan_Andrey_S319_G13_V1-1_3nd_287-19_004_ali_DW_particles.mrcs J1/imported/008396478187465330842_Titan_Andrey_S319_G13_V1-1_3nd_287-19_004_ali_DW.mrc  1826.000000  2074.000000    52.402361    84.596350   134.789939     -3.30962     9.906384  9303.993164  9000.046875   268.568939     0.000000     0.000000            1            2            1         5565     0.794456 2.391066e+05     0.086340           73 
000047@J287/extract/008396478187465330842_Titan_Andrey_S319_G13_V1-1_3nd_287-19_004_ali_DW_particles.mrcs J1/imported/008396478187465330842_Titan_Andrey_S319_G13_V1-1_3nd_287-19_004_ali_DW.mrc  2277.000000  3460.000000    57.140477   120.517232   -155.67501     -0.00562     -1.65762  9402.416992  9098.470703   268.568939     0.000000     0.000000            1            1            1         5565     0.799775 2.387093e+05     0.071554          263 
000048@J287/extract/008396478187465330842_Titan_Andrey_S319_G13_V1-1_3nd_287-19_004_ali_DW_particles.mrcs J1/imported/008396478187465330842_Titan_Andrey_S319_G13_V1-1_3nd_287-19_004_ali_DW.mrc  2054.000000  3529.000000    -78.42261    97.352623   133.146502     -9.09162     3.298384  9413.050781  9109.104492   268.568939     0.000000     0.000000            1            2            1         5565     0.799329 2.388381e+05     0.047513           66 
000057@J287/extract/008396478187465330842_Titan_Andrey_S319_G13_V1-1_3nd_287-19_004_ali_DW_particles.mrcs J1/imported/008396478187465330842_Titan_Andrey_S319_G13_V1-1_3nd_287-19_004_ali_DW.mrc   641.000000   375.000000   103.149135    24.840836    53.697289     2.472384     2.472384  9505.791992  9201.845703   268.568939     0.000000     0.000000            1            1            1         5565     0.799127 2.382428e+05     0.090706           68 
000006@J287/extract/008398023875727711280_Titan_Andrey_S319_G13_V1-1_2nd_152-17_007_ali_DW_particles.mrcs J1/imported/008398023875727711280_Titan_Andrey_S319_G13_V1-1_2nd_152-17_007_ali_DW.mrc  2993.000000  2023.000000    -19.50512   129.549509    -38.85099    -11.56962     4.950384  7956.598633  7657.874512    34.289215     0.000000     0.000000            1            1            1         5566     0.808143 2.389574e+05     0.087091          174 
000009@J287/extract/008398023875727711280_Titan_Andrey_S319_G13_V1-1_2nd_152-17_007_ali_DW_particles.mrcs J1/imported/008398023875727711280_Titan_Andrey_S319_G13_V1-1_2nd_152-17_007_ali_DW.mrc  5622.000000  1408.000000   -140.69170   131.087977    -33.58286     1.646384     1.646384  8094.060059  7795.335938    34.289215     0.000000     0.000000            1            2            1         5566     0.801272 2.389580e+05     0.115678           29 
000010@J287/extract/008398023875727711280_Titan_Andrey_S319_G13_V1-1_2nd_152-17_007_ali_DW_particles.mrcs J1/imported/008398023875727711280_Titan_Andrey_S319_G13_V1-1_2nd_152-17_007_ali_DW.mrc  5328.000000  3912.000000   145.272237    88.054754     5.226610     4.124384     4.950384  8044.804199  7746.080078    34.289215     0.000000     0.000000            1            1            1         5566     0.808789 2.391111e+05     0.153334           75 
000014@J287/extract/008398023875727711280_Titan_Andrey_S319_G13_V1-1_2nd_152-17_007_ali_DW_particles.mrcs J1/imported/008398023875727711280_Titan_Andrey_S319_G13_V1-1_2nd_152-17_007_ali_DW.mrc  1207.000000  1149.000000    -28.74416    53.633248    -29.63692     3.298384     0.820384  8050.875000  7752.150879    34.289215     0.000000     0.000000            1            2            1         5566     0.795504 2.392084e+05     0.191404          206 
000019@J287/extract/008398023875727711280_Titan_Andrey_S319_G13_V1-1_2nd_152-17_007_ali_DW_particles.mrcs J1/imported/008398023875727711280_Titan_Andrey_S319_G13_V1-1_2nd_152-17_007_ali_DW.mrc   345.000000   366.000000     -3.82824   125.150473   -147.28017     -0.83162     -4.13562  8195.798828  7897.075195    34.289215     0.000000     0.000000            1            1            1         5566     0.799978 2.391611e+05     0.072873          148 
000028@J287/extract/008398023875727711280_Titan_Andrey_S319_G13_V1-1_2nd_152-17_007_ali_DW_particles.mrcs J1/imported/008398023875727711280_Titan_Andrey_S319_G13_V1-1_2nd_152-17_007_ali_DW.mrc  2830.000000  3904.000000   153.538103    65.860239   -131.72430     -0.00562     5.776384  7984.291016  7685.566895    34.289215     0.000000     0.000000            1            2            1         5566     0.814039 2.391543e+05     0.044801           60 
000032@J287/extract/008398023875727711280_Titan_Andrey_S319_G13_V1-1_2nd_152-17_007_ali_DW_particles.mrcs J1/imported/008398023875727711280_Titan_Andrey_S319_G13_V1-1_2nd_152-17_007_ali_DW.mrc  1765.000000  3460.000000   121.094835    70.062026   148.035473     -3.30962     0.820384  7974.787598  7676.063477    34.289215     0.000000     0.000000            1            1            1         5566     0.827097 2.389066e+05     0.065553           49 
000013@J287/extract/008400850915620311595_Titan_Andrey_S319_G13_V1-1_2nd_143-3_004_ali_DW_particles.mrcs J1/imported/008400850915620311595_Titan_Andrey_S319_G13_V1-1_2nd_143-3_004_ali_DW.mrc  5098.000000  3248.000000   -165.41533    69.630033   -143.66913     -0.83162     -0.00562  7382.048340  7079.863770    -89.94637     0.000000     0.000000            1            2            1         5567     0.757997 2.355913e+05     0.086242          401 
000014@J287/extract/008400850915620311595_Titan_Andrey_S319_G13_V1-1_2nd_143-3_004_ali_DW_particles.mrcs J1/imported/008400850915620311595_Titan_Andrey_S319_G13_V1-1_2nd_143-3_004_ali_DW.mrc  2309.000000  2558.000000   -118.86746    39.831482   160.946606     5.776384     -3.30962  7185.911133  6883.726562    -89.94637     0.000000     0.000000            1            1            1         5567     0.771852 2.356185e+05     0.034807          251 
000015@J287/extract/008400850915620311595_Titan_Andrey_S319_G13_V1-1_2nd_143-3_004_ali_DW_particles.mrcs J1/imported/008400850915620311595_Titan_Andrey_S319_G13_V1-1_2nd_143-3_004_ali_DW.mrc  1080.000000  2331.000000    81.205167    35.805116    -16.24884     0.820384     1.646384  7164.635254  6862.450684    -89.94637     0.000000     0.000000            1            2            1         5567     0.766255 2.355633e+05     0.203796           46 
000004@J287/extract/008401672332910546047_Titan_Andrey_S319_G13_V1-1_3nd_268-10_006_ali_DW_particles.mrcs J1/imported/008401672332910546047_Titan_Andrey_S319_G13_V1-1_3nd_268-10_006_ali_DW.mrc  3383.000000  2462.000000   -147.57601   126.381939   131.581170     1.646384     -4.13562 13635.293945 12978.258789   234.853333     0.000000     0.000000            1            1            1         5568     0.797445 2.390382e+05     0.119254           47 
000007@J287/extract/008401672332910546047_Titan_Andrey_S319_G13_V1-1_3nd_268-10_006_ali_DW_particles.mrcs J1/imported/008401672332910546047_Titan_Andrey_S319_G13_V1-1_3nd_268-10_006_ali_DW.mrc  1595.000000  2606.000000   144.822518    49.022432    -62.09882     -0.00562     0.820384 13685.297852 13028.262695   234.853333     0.000000     0.000000            1            2            1         5568     0.797856 2.387762e+05     0.059809          148 
000008@J287/extract/008401672332910546047_Titan_Andrey_S319_G13_V1-1_3nd_268-10_006_ali_DW_particles.mrcs J1/imported/008401672332910546047_Titan_Andrey_S319_G13_V1-1_3nd_268-10_006_ali_DW.mrc   211.000000  2042.000000    -78.83027    26.701737    -55.47363     -2.48362     3.298384 13649.520508 12992.485352   234.853333     0.000000     0.000000            1            1            1         5568     0.797459 2.387990e+05     0.195623           80 
000010@J287/extract/008401672332910546047_Titan_Andrey_S319_G13_V1-1_3nd_268-10_006_ali_DW_particles.mrcs J1/imported/008401672332910546047_Titan_Andrey_S319_G13_V1-1_3nd_268-10_006_ali_DW.mrc  2322.000000  3435.000000     3.389584   135.917790    -77.75627     -1.65762     2.472384 13755.500000 13098.464844   234.853333     0.000000     0.000000            1            2            1         5568     0.825841 2.386068e+05     0.104330           81 
000015@J287/extract/008401672332910546047_Titan_Andrey_S319_G13_V1-1_3nd_268-10_006_ali_DW_particles.mrcs J1/imported/008401672332910546047_Titan_Andrey_S319_G13_V1-1_3nd_268-10_006_ali_DW.mrc  1757.000000  2056.000000   154.763122    47.358359   143.984508     1.646384     -0.83162 13664.271484 13007.236328   234.853333     0.000000     0.000000            1            1            1         5568     0.790501 2.390580e+05     0.051950          142 
000001@J287/extract/008401828426294096083_Titan_Andrey_S319_G13_V1-1_85-22_003_ali_DW_particles.mrcs J1/imported/008401828426294096083_Titan_Andrey_S319_G13_V1-1_85-22_003_ali_DW.mrc   655.000000  1561.000000   167.864498   109.841689    91.160946     -1.65762     -1.65762 10266.764648  9854.834961    -33.04409     0.000000     0.000000            1            2            1         5569     0.795127 2.383091e+05     0.039437          187 
000002@J287/extract/008401828426294096083_Titan_Andrey_S319_G13_V1-1_85-22_003_ali_DW_particles.mrcs J1/imported/008401828426294096083_Titan_Andrey_S319_G13_V1-1_85-22_003_ali_DW.mrc  3506.000000  2303.000000    23.135125   138.998546    -47.28866     -0.00562     -1.65762 10163.438477  9751.508789    -33.04409     0.000000     0.000000            1            1            1         5569     0.811021 2.380328e+05     0.075433           47 
000003@J287/extract/008401828426294096083_Titan_Andrey_S319_G13_V1-1_85-22_003_ali_DW_particles.mrcs J1/imported/008401828426294096083_Titan_Andrey_S319_G13_V1-1_85-22_003_ali_DW.mrc   777.000000   431.000000   126.057438   120.859012     7.448427     -1.65762     -0.00562 10308.532227  9896.602539    -33.04409     0.000000     0.000000            1            2            1         5569     0.803157 2.383492e+05     0.081762          123 
000013@J287/extract/008401828426294096083_Titan_Andrey_S319_G13_V1-1_85-22_003_ali_DW_particles.mrcs J1/imported/008401828426294096083_Titan_Andrey_S319_G13_V1-1_85-22_003_ali_DW.mrc  2577.000000  2131.000000    36.372992    28.804814    77.077827     -2.48362     -0.83162 10148.153320  9736.223633    -33.04409     0.000000     0.000000            1            1            1         5569     0.810774 2.381298e+05     0.174333           88 
000015@J287/extract/008401828426294096083_Titan_Andrey_S319_G13_V1-1_85-22_003_ali_DW_particles.mrcs J1/imported/008401828426294096083_Titan_Andrey_S319_G13_V1-1_85-22_003_ali_DW.mrc  4014.000000  3288.000000    -10.71203    63.625978    -66.77236     -0.83162     -0.00562 10183.911133  9771.981445    -33.04409     0.000000     0.000000            1            2            1         5569     0.805564 2.384262e+05     0.077788          103 
000021@J287/extract/008401828426294096083_Titan_Andrey_S319_G13_V1-1_85-22_003_ali_DW_particles.mrcs J1/imported/008401828426294096083_Titan_Andrey_S319_G13_V1-1_85-22_003_ali_DW.mrc  1298.000000  2573.000000   163.677053   111.141404   160.608265     0.820384     -1.65762 10182.098633  9770.168945    -33.04409     0.000000     0.000000            1            1            1         5569     0.804500 2.382502e+05     0.212491          119 
000023@J287/extract/008401828426294096083_Titan_Andrey_S319_G13_V1-1_85-22_003_ali_DW_particles.mrcs J1/imported/008401828426294096083_Titan_Andrey_S319_G13_V1-1_85-22_003_ali_DW.mrc   795.000000  1435.000000   -161.92269    45.708900   -168.18789     -1.65762     0.820384 10260.434570  9848.504883    -33.04409     0.000000     0.000000            1            2            1         5569     0.801930 2.381174e+05     0.106640           86 
000026@J287/extract/008401828426294096083_Titan_Andrey_S319_G13_V1-1_85-22_003_ali_DW_particles.mrcs J1/imported/008401828426294096083_Titan_Andrey_S319_G13_V1-1_85-22_003_ali_DW.mrc   211.000000  3760.000000    48.374627   100.220132    46.628402     -5.78762     2.472384 10104.230469  9692.300781    -33.04409     0.000000     0.000000            1            1            1         5569     0.787281 2.388084e+05     0.109283           49 
000028@J287/extract/008401828426294096083_Titan_Andrey_S319_G13_V1-1_85-22_003_ali_DW_particles.mrcs J1/imported/008401828426294096083_Titan_Andrey_S319_G13_V1-1_85-22_003_ali_DW.mrc  2278.000000   178.000000   -176.72202    59.076021    15.893658     -4.96162     -0.00562 10345.391602  9933.461914    -33.04409     0.000000     0.000000            1            2            1         5569     0.803340 2.383920e+05     0.045467           70 
000033@J287/extract/008401828426294096083_Titan_Andrey_S319_G13_V1-1_85-22_003_ali_DW_particles.mrcs J1/imported/008401828426294096083_Titan_Andrey_S319_G13_V1-1_85-22_003_ali_DW.mrc  3874.000000   507.000000    25.110473   154.294382    33.660061     -0.83162     -2.48362 10294.782227  9882.852539    -33.04409     0.000000     0.000000            1            1            1         5569     0.797383 2.381862e+05     0.257449          240 
000038@J287/extract/008401828426294096083_Titan_Andrey_S319_G13_V1-1_85-22_003_ali_DW_particles.mrcs J1/imported/008401828426294096083_Titan_Andrey_S319_G13_V1-1_85-22_003_ali_DW.mrc  1553.000000  1398.000000   119.528110    60.923121    89.987495     -3.30962     -3.30962 10215.116211  9803.186523    -33.04409     0.000000     0.000000            1            2            1         5569     0.806580 2.384811e+05     0.298434           22 
000043@J287/extract/008401828426294096083_Titan_Andrey_S319_G13_V1-1_85-22_003_ali_DW_particles.mrcs J1/imported/008401828426294096083_Titan_Andrey_S319_G13_V1-1_85-22_003_ali_DW.mrc  5045.000000  1848.000000    -10.02570   140.610624    75.665901     -3.30962     -4.13562 10245.908203  9833.978516    -33.04409     0.000000     0.000000            1            1            1         5569     0.798978 2.382567e+05     0.174113           87 
000002@J287/extract/008402595294768231338_Titan_Andrey_S319_G13_V1-1_3nd_271-15_000_ali_DW_particles.mrcs J1/imported/008402595294768231338_Titan_Andrey_S319_G13_V1-1_3nd_271-15_000_ali_DW.mrc  1931.000000  1473.000000    -66.15229   155.321843    47.675732     -4.96162     2.472384  8901.502930  8835.981445    -10.66419     0.000000     0.000000            1            1            1         5570     0.809242 2.394101e+05     0.095002           66 
000006@J287/extract/008402595294768231338_Titan_Andrey_S319_G13_V1-1_3nd_271-15_000_ali_DW_particles.mrcs J1/imported/008402595294768231338_Titan_Andrey_S319_G13_V1-1_3nd_271-15_000_ali_DW.mrc  3821.000000  3703.000000   -154.17559    79.566902    77.417642     1.646384     -2.48362  8951.912109  8886.390625    -10.66419     0.000000     0.000000            1            2            1         5570     0.783985 2.396297e+05     0.086313           58 
000010@J287/extract/008402595294768231338_Titan_Andrey_S319_G13_V1-1_3nd_271-15_000_ali_DW_particles.mrcs J1/imported/008402595294768231338_Titan_Andrey_S319_G13_V1-1_3nd_271-15_000_ali_DW.mrc  3484.000000  1014.000000   147.833896   158.653690    32.374070     -2.48362     0.820384  8976.387695  8910.866211    -10.66419     0.000000     0.000000            1            1            1         5570     0.778304 2.395749e+05     0.132701           31 
000016@J287/extract/008402595294768231338_Titan_Andrey_S319_G13_V1-1_3nd_271-15_000_ali_DW_particles.mrcs J1/imported/008402595294768231338_Titan_Andrey_S319_G13_V1-1_3nd_271-15_000_ali_DW.mrc   320.000000  3516.000000   -111.71166   140.907784    85.823650     -0.83162     -2.48362  8948.601562  8883.080078    -10.66419     0.000000     0.000000            1            2            1         5570     0.828393 2.393350e+05     0.121118           28 
000001@J287/extract/008404163775624356184_Titan_Andrey_S319_G13_V1-1_3nd_335-16_004_ali_DW_particles.mrcs J1/imported/008404163775624356184_Titan_Andrey_S319_G13_V1-1_3nd_335-16_004_ali_DW.mrc  2883.000000  2365.000000   -176.75717   108.547230    23.397829     0.820384     0.820384 14096.852539 13920.655273   269.403778     0.000000     0.000000            1            1            1         5571     0.796755 2.389483e+05     0.110336           71 
000003@J287/extract/008404163775624356184_Titan_Andrey_S319_G13_V1-1_3nd_335-16_004_ali_DW_particles.mrcs J1/imported/008404163775624356184_Titan_Andrey_S319_G13_V1-1_3nd_335-16_004_ali_DW.mrc   333.000000  3020.000000   -154.08628   149.598589   -140.47922     0.820384     -2.48362 14318.727539 14142.530273   269.403778     0.000000     0.000000            1            2            1         5571     0.792879 2.390036e+05     0.342266           17 
000004@J287/extract/008404163775624356184_Titan_Andrey_S319_G13_V1-1_3nd_335-16_004_ali_DW_particles.mrcs J1/imported/008404163775624356184_Titan_Andrey_S319_G13_V1-1_3nd_335-16_004_ali_DW.mrc  1116.000000  3680.000000   -168.26057    74.614090     -8.61670     4.950384     -0.00562 14435.295898 14259.098633   269.403778     0.000000     0.000000            1            1            1         5571     0.791758 2.390025e+05     0.058855           19 
000005@J287/extract/008404163775624356184_Titan_Andrey_S319_G13_V1-1_3nd_335-16_004_ali_DW_particles.mrcs J1/imported/008404163775624356184_Titan_Andrey_S319_G13_V1-1_3nd_335-16_004_ali_DW.mrc   955.000000   926.000000   -175.10619   158.500108    94.505391     1.646384     3.298384 14090.559570 13914.362305   269.403778     0.000000     0.000000            1            2            1         5571     0.798772 2.387645e+05     0.113232           40 
000006@J287/extract/008404163775624356184_Titan_Andrey_S319_G13_V1-1_3nd_335-16_004_ali_DW_particles.mrcs J1/imported/008404163775624356184_Titan_Andrey_S319_G13_V1-1_3nd_335-16_004_ali_DW.mrc   529.000000  2582.000000   174.881634     9.327101   175.859745     -1.65762     -0.83162 14181.105469 14004.908203   269.403778     0.000000     0.000000            1            1            1         5571     0.807093 2.386611e+05     0.265847           15 
000017@J287/extract/008404163775624356184_Titan_Andrey_S319_G13_V1-1_3nd_335-16_004_ali_DW_particles.mrcs J1/imported/008404163775624356184_Titan_Andrey_S319_G13_V1-1_3nd_335-16_004_ali_DW.mrc  5301.000000  1777.000000    -17.56633    38.074174   -162.67261     -0.83162     -4.13562 14098.645508 13922.448242   269.403778     0.000000     0.000000            1            2            1         5571     0.809954 2.390351e+05     0.181992          154 
000029@J287/extract/008404163775624356184_Titan_Andrey_S319_G13_V1-1_3nd_335-16_004_ali_DW_particles.mrcs J1/imported/008404163775624356184_Titan_Andrey_S319_G13_V1-1_3nd_335-16_004_ali_DW.mrc  4637.000000  2892.000000    31.857943    42.649831    12.899850     -0.00562     -0.83162 14223.930664 14047.733398   269.403778     0.000000     0.000000            1            1            1         5571     0.798898 2.388956e+05     0.381785           34 
000034@J287/extract/008404163775624356184_Titan_Andrey_S319_G13_V1-1_3nd_335-16_004_ali_DW_particles.mrcs J1/imported/008404163775624356184_Titan_Andrey_S319_G13_V1-1_3nd_335-16_004_ali_DW.mrc  1392.000000  2282.000000   107.427937    96.918906   -157.54384     4.124384     -1.65762 14113.877930 13937.680664   269.403778     0.000000     0.000000            1            2            1         5571     0.798905 2.390220e+05     0.030664          104 
000043@J287/extract/008404163775624356184_Titan_Andrey_S319_G13_V1-1_3nd_335-16_004_ali_DW_particles.mrcs J1/imported/008404163775624356184_Titan_Andrey_S319_G13_V1-1_3nd_335-16_004_ali_DW.mrc  4292.000000  3956.000000   -139.09619   117.924028    -12.86442     1.646384     3.298384 14482.946289 14306.749023   269.403778     0.000000     0.000000            1            1            1         5571     0.800706 2.387420e+05     0.110709           34 
000003@J287/extract/008406254515957587162_Titan_Andrey_S319_G13_V1-1_3nd_305-17_003_ali_DW_particles.mrcs J1/imported/008406254515957587162_Titan_Andrey_S319_G13_V1-1_3nd_305-17_003_ali_DW.mrc   175.000000  1570.000000    29.363835    36.469901    -52.68208     0.820384     -0.00562 12284.543945 11861.175781    -38.28349     0.000000     0.000000            1            2            1         5572     0.804854 2.389809e+05     0.079893          130 
000006@J287/extract/008406254515957587162_Titan_Andrey_S319_G13_V1-1_3nd_305-17_003_ali_DW_particles.mrcs J1/imported/008406254515957587162_Titan_Andrey_S319_G13_V1-1_3nd_305-17_003_ali_DW.mrc  2072.000000  2584.000000   -117.71246    91.945027    -46.74983     4.124384     -4.13562 12182.215820 11758.847656    -38.28349     0.000000     0.000000            1            1            1         5572     0.799652 2.386848e+05     0.046835           73 
000007@J287/extract/008406254515957587162_Titan_Andrey_S319_G13_V1-1_3nd_305-17_003_ali_DW_particles.mrcs J1/imported/008406254515957587162_Titan_Andrey_S319_G13_V1-1_3nd_305-17_003_ali_DW.mrc  1839.000000  1702.000000   116.881832   137.743152    41.558563     -2.48362     -7.43962 12189.444336 11766.076172    -38.28349     0.000000     0.000000            1            2            1         5572     0.792432 2.388636e+05     0.104231           53 
000010@J287/extract/008406254515957587162_Titan_Andrey_S319_G13_V1-1_3nd_305-17_003_ali_DW_particles.mrcs J1/imported/008406254515957587162_Titan_Andrey_S319_G13_V1-1_3nd_305-17_003_ali_DW.mrc  4437.000000  3501.000000    -14.03779    38.090894    11.792592     -2.48362     -0.00562 12335.542969 11912.174805    -38.28349     0.000000     0.000000            1            1            1         5572     0.804744 2.384560e+05     0.103830          277 
000017@J287/extract/008406254515957587162_Titan_Andrey_S319_G13_V1-1_3nd_305-17_003_ali_DW_particles.mrcs J1/imported/008406254515957587162_Titan_Andrey_S319_G13_V1-1_3nd_305-17_003_ali_DW.mrc  4105.000000  2528.000000   -119.57093   120.922230    58.129071     -0.00562     -2.48362 12235.744141 11812.375977    -38.28349     0.000000     0.000000            1            2            1         5572     0.803027 2.384524e+05     0.047088           58 
000018@J287/extract/008406254515957587162_Titan_Andrey_S319_G13_V1-1_3nd_305-17_003_ali_DW_particles.mrcs J1/imported/008406254515957587162_Titan_Andrey_S319_G13_V1-1_3nd_305-17_003_ali_DW.mrc  3940.000000  1760.000000   -168.19287    56.294536    19.479813     2.472384     -1.65762 12202.297852 11778.929688    -38.28349     0.000000     0.000000            1            1            1         5572     0.804486 2.389117e+05     0.117650           26 
000021@J287/extract/008406254515957587162_Titan_Andrey_S319_G13_V1-1_3nd_305-17_003_ali_DW_particles.mrcs J1/imported/008406254515957587162_Titan_Andrey_S319_G13_V1-1_3nd_305-17_003_ali_DW.mrc  5589.000000  3733.000000   110.527719   114.317076    -16.85420     0.820384     4.950384 12368.214844 11944.846680    -38.28349     0.000000     0.000000            1            2            1         5572     0.801923 2.389990e+05     0.100408           81 
000027@J287/extract/008406254515957587162_Titan_Andrey_S319_G13_V1-1_3nd_305-17_003_ali_DW_particles.mrcs J1/imported/008406254515957587162_Titan_Andrey_S319_G13_V1-1_3nd_305-17_003_ali_DW.mrc  3514.000000   527.000000   155.311076   113.791068    -75.49775     -5.78762     0.820384 12253.083008 11829.714844    -38.28349     0.000000     0.000000            1            1            1         5572     0.796382 2.384226e+05     0.067610           55 
000029@J287/extract/008406254515957587162_Titan_Andrey_S319_G13_V1-1_3nd_305-17_003_ali_DW_particles.mrcs J1/imported/008406254515957587162_Titan_Andrey_S319_G13_V1-1_3nd_305-17_003_ali_DW.mrc  4037.000000  3277.000000   -110.01433   131.485630   149.778720     0.820384     -1.65762 12298.479492 11875.111328    -38.28349     0.000000     0.000000            1            2            1         5572     0.803358 2.387251e+05     0.052872           52 
000034@J287/extract/008406254515957587162_Titan_Andrey_S319_G13_V1-1_3nd_305-17_003_ali_DW_particles.mrcs J1/imported/008406254515957587162_Titan_Andrey_S319_G13_V1-1_3nd_305-17_003_ali_DW.mrc  3695.000000  1912.000000    27.207854    96.808472    -47.40079     -0.00562     1.646384 12192.585938 11769.217773    -38.28349     0.000000     0.000000            1            1            1         5572     0.806868 2.386179e+05     0.111822           49 
000038@J287/extract/008406254515957587162_Titan_Andrey_S319_G13_V1-1_3nd_305-17_003_ali_DW_particles.mrcs J1/imported/008406254515957587162_Titan_Andrey_S319_G13_V1-1_3nd_305-17_003_ali_DW.mrc  4384.000000   910.000000    -60.90948    57.635629   -144.40735     -0.00562     0.820384 12248.979492 11825.611328    -38.28349     0.000000     0.000000            1            2            1         5572     0.808623 2.384586e+05     0.123323          104 
000039@J287/extract/008406254515957587162_Titan_Andrey_S319_G13_V1-1_3nd_305-17_003_ali_DW_particles.mrcs J1/imported/008406254515957587162_Titan_Andrey_S319_G13_V1-1_3nd_305-17_003_ali_DW.mrc  4412.000000  2097.000000   177.643991   103.554282    -23.38284     -0.00562     -0.00562 12231.282227 11807.914062    -38.28349     0.000000     0.000000            1            1            1         5572     0.798862 2.388498e+05     0.140908           56 
000048@J287/extract/008406254515957587162_Titan_Andrey_S319_G13_V1-1_3nd_305-17_003_ali_DW_particles.mrcs J1/imported/008406254515957587162_Titan_Andrey_S319_G13_V1-1_3nd_305-17_003_ali_DW.mrc  4142.000000  1829.000000   -124.66237    85.878188    99.559001     3.298384     -0.00562 12212.590820 11789.222656    -38.28349     0.000000     0.000000            1            2            1         5572     0.796356 2.389650e+05     0.043929           30 
000050@J287/extract/008406254515957587162_Titan_Andrey_S319_G13_V1-1_3nd_305-17_003_ali_DW_particles.mrcs J1/imported/008406254515957587162_Titan_Andrey_S319_G13_V1-1_3nd_305-17_003_ali_DW.mrc  2475.000000  2059.000000   159.281842    78.333316    29.409713     -0.83162     0.820384 12167.012695 11743.644531    -38.28349     0.000000     0.000000            1            1            1         5572     0.807508 2.384735e+05     0.262945           25 
000053@J287/extract/008406254515957587162_Titan_Andrey_S319_G13_V1-1_3nd_305-17_003_ali_DW_particles.mrcs J1/imported/008406254515957587162_Titan_Andrey_S319_G13_V1-1_3nd_305-17_003_ali_DW.mrc  1992.000000  1528.000000     8.892497    95.696030    68.566127     -0.00562     -0.83162 12192.988281 11769.620117    -38.28349     0.000000     0.000000            1            2            1         5572     0.800324 2.390122e+05     0.057497          141 
000055@J287/extract/008406254515957587162_Titan_Andrey_S319_G13_V1-1_3nd_305-17_003_ali_DW_particles.mrcs J1/imported/008406254515957587162_Titan_Andrey_S319_G13_V1-1_3nd_305-17_003_ali_DW.mrc  2265.000000  2791.000000    77.492765    72.002549   -172.49062     2.472384     -0.83162 12192.280273 11768.912109    -38.28349     0.000000     0.000000            1            1            1         5572     0.810240 2.385439e+05     0.039234          130 
000001@J287/extract/008406341860568739678_Titan_Andrey_S319_G13_V1-1_2nd_149-3_004_ali_DW_particles.mrcs J1/imported/008406341860568739678_Titan_Andrey_S319_G13_V1-1_2nd_149-3_004_ali_DW.mrc  4716.000000  2735.000000    64.597469    43.831973    80.893208     0.820384     -0.00562 11640.190430 11428.578125    -87.98392     0.000000     0.000000            1            2            1         5573     0.809630 2.382238e+05     0.218228           78 
000002@J287/extract/008406341860568739678_Titan_Andrey_S319_G13_V1-1_2nd_149-3_004_ali_DW_particles.mrcs J1/imported/008406341860568739678_Titan_Andrey_S319_G13_V1-1_2nd_149-3_004_ali_DW.mrc  2183.000000  2122.000000    70.534366    75.843016   136.832732     -0.83162     -4.96162 11474.348633 11262.736328    -87.98392     0.000000     0.000000            1            1            1         5573     0.803833 2.384355e+05     0.049981          120 
000011@J287/extract/008406341860568739678_Titan_Andrey_S319_G13_V1-1_2nd_149-3_004_ali_DW_particles.mrcs J1/imported/008406341860568739678_Titan_Andrey_S319_G13_V1-1_2nd_149-3_004_ali_DW.mrc  5514.000000  2209.000000    39.870512    95.499681   -178.47920     -0.00562     1.646384 11648.431641 11436.819336    -87.98392     0.000000     0.000000            1            2            1         5573     0.802491 2.383574e+05     0.048976           97 
000013@J287/extract/008406341860568739678_Titan_Andrey_S319_G13_V1-1_2nd_149-3_004_ali_DW_particles.mrcs J1/imported/008406341860568739678_Titan_Andrey_S319_G13_V1-1_2nd_149-3_004_ali_DW.mrc  2671.000000  3371.000000   -113.42102    32.209539    14.373617     -0.83162     1.646384 11605.847656 11394.235352    -87.98392     0.000000     0.000000            1            1            1         5573     0.811237 2.382190e+05     0.326555           37 
000018@J287/extract/008406341860568739678_Titan_Andrey_S319_G13_V1-1_2nd_149-3_004_ali_DW_particles.mrcs J1/imported/008406341860568739678_Titan_Andrey_S319_G13_V1-1_2nd_149-3_004_ali_DW.mrc  4652.000000  1949.000000   -103.85891    26.301762    -76.06311     0.820384     4.124384 11587.568359 11375.956055    -87.98392     0.000000     0.000000            1            2            1         5573     0.805168 2.384092e+05     0.082834           38 
000019@J287/extract/008406341860568739678_Titan_Andrey_S319_G13_V1-1_2nd_149-3_004_ali_DW_particles.mrcs J1/imported/008406341860568739678_Titan_Andrey_S319_G13_V1-1_2nd_149-3_004_ali_DW.mrc  4999.000000  3305.000000   155.231356   103.644542   -129.89843    14.862384     -0.83162 11746.338867 11534.726562    -87.98392     0.000000     0.000000            1            1            1         5573     0.798197 2.385623e+05     0.119477           78 
000020@J287/extract/008406341860568739678_Titan_Andrey_S319_G13_V1-1_2nd_149-3_004_ali_DW_particles.mrcs J1/imported/008406341860568739678_Titan_Andrey_S319_G13_V1-1_2nd_149-3_004_ali_DW.mrc  1046.000000  1252.000000    -29.56935   148.199388   112.566524     -1.65762     -0.00562 11457.053711 11245.441406    -87.98392     0.000000     0.000000            1            2            1         5573     0.797771 2.383489e+05     0.220243          106 
000024@J287/extract/008406341860568739678_Titan_Andrey_S319_G13_V1-1_2nd_149-3_004_ali_DW_particles.mrcs J1/imported/008406341860568739678_Titan_Andrey_S319_G13_V1-1_2nd_149-3_004_ali_DW.mrc  4835.000000  3057.000000   -153.11050   123.398415    -74.55217     0.820384     2.472384 11690.592773 11478.980469    -87.98392     0.000000     0.000000            1            1            1         5573     0.803596 2.382222e+05     0.066921           54 
000025@J287/extract/008406341860568739678_Titan_Andrey_S319_G13_V1-1_2nd_149-3_004_ali_DW_particles.mrcs J1/imported/008406341860568739678_Titan_Andrey_S319_G13_V1-1_2nd_149-3_004_ali_DW.mrc  1691.000000  2509.000000   -146.14448    44.227725    45.226637     0.820384     -3.30962 11485.999023 11274.386719    -87.98392     0.000000     0.000000            1            2            1         5573     0.806900 2.384112e+05     0.198641          131 
000032@J287/extract/008406341860568739678_Titan_Andrey_S319_G13_V1-1_2nd_149-3_004_ali_DW_particles.mrcs J1/imported/008406341860568739678_Titan_Andrey_S319_G13_V1-1_2nd_149-3_004_ali_DW.mrc  5019.000000  2436.000000    44.580761   130.900276   104.898642     -3.30962     0.820384 11632.869141 11421.256836    -87.98392     0.000000     0.000000            1            1            1         5573     0.803043 2.383797e+05     0.157208           57 
000039@J287/extract/008406341860568739678_Titan_Andrey_S319_G13_V1-1_2nd_149-3_004_ali_DW_particles.mrcs J1/imported/008406341860568739678_Titan_Andrey_S319_G13_V1-1_2nd_149-3_004_ali_DW.mrc  2002.000000   190.000000   135.671734   108.821519   121.634107     -3.30962     0.820384 11568.642578 11357.030273    -87.98392     0.000000     0.000000            1            2            1         5573     0.804322 2.383059e+05     0.104644           31 
000040@J287/extract/008406341860568739678_Titan_Andrey_S319_G13_V1-1_2nd_149-3_004_ali_DW_particles.mrcs J1/imported/008406341860568739678_Titan_Andrey_S319_G13_V1-1_2nd_149-3_004_ali_DW.mrc  5522.000000  3198.000000   150.860246    83.220292    35.153296     -0.00562     -0.00562 11788.874023 11577.261719    -87.98392     0.000000     0.000000            1            1            1         5573     0.805022 2.382370e+05     0.409270           42 
000043@J287/extract/008406341860568739678_Titan_Andrey_S319_G13_V1-1_2nd_149-3_004_ali_DW_particles.mrcs J1/imported/008406341860568739678_Titan_Andrey_S319_G13_V1-1_2nd_149-3_004_ali_DW.mrc  4618.000000   393.000000   160.670674    74.654677   -146.85688     -4.96162     -0.83162 11677.645508 11466.033203    -87.98392     0.000000     0.000000            1            2            1         5573     0.798436 2.384765e+05     0.112190           39 
000045@J287/extract/008406341860568739678_Titan_Andrey_S319_G13_V1-1_2nd_149-3_004_ali_DW_particles.mrcs J1/imported/008406341860568739678_Titan_Andrey_S319_G13_V1-1_2nd_149-3_004_ali_DW.mrc  4721.000000  1434.000000   -162.57346    67.088775    45.654162     -0.00562     1.646384 11601.509766 11389.897461    -87.98392     0.000000     0.000000            1            1            1         5573     0.813183 2.382032e+05     0.159434           48 
000049@J287/extract/008406341860568739678_Titan_Andrey_S319_G13_V1-1_2nd_149-3_004_ali_DW_particles.mrcs J1/imported/008406341860568739678_Titan_Andrey_S319_G13_V1-1_2nd_149-3_004_ali_DW.mrc  3023.000000  3346.000000    92.299161   115.925926    -76.78439     0.820384     0.820384 11608.244141 11396.631836    -87.98392     0.000000     0.000000            1            2            1         5573     0.791858 2.386369e+05     0.194484           10 
000053@J287/extract/008406341860568739678_Titan_Andrey_S319_G13_V1-1_2nd_149-3_004_ali_DW_particles.mrcs J1/imported/008406341860568739678_Titan_Andrey_S319_G13_V1-1_2nd_149-3_004_ali_DW.mrc  1074.000000  2296.000000   140.679581    56.494948     9.148229     3.298384     0.820384 11455.026367 11243.414062    -87.98392     0.000000     0.000000            1            1            1         5573     0.814354 2.384072e+05     0.171844           83 
000056@J287/extract/008406341860568739678_Titan_Andrey_S319_G13_V1-1_2nd_149-3_004_ali_DW_particles.mrcs J1/imported/008406341860568739678_Titan_Andrey_S319_G13_V1-1_2nd_149-3_004_ali_DW.mrc  1741.000000  2385.000000    -76.28419   144.555559    53.765444     -0.00562     -0.00562 11476.924805 11265.312500    -87.98392     0.000000     0.000000            1            2            1         5573     0.811450 2.382358e+05     0.134714           36 
000057@J287/extract/008406341860568739678_Titan_Andrey_S319_G13_V1-1_2nd_149-3_004_ali_DW_particles.mrcs J1/imported/008406341860568739678_Titan_Andrey_S319_G13_V1-1_2nd_149-3_004_ali_DW.mrc   849.000000   957.000000   145.078368    68.507034    -79.10843     -0.00562     -1.65762 11474.174805 11262.562500    -87.98392     0.000000     0.000000            1            1            1         5573     0.800291 2.383399e+05     0.201323           56 
000060@J287/extract/008406341860568739678_Titan_Andrey_S319_G13_V1-1_2nd_149-3_004_ali_DW_particles.mrcs J1/imported/008406341860568739678_Titan_Andrey_S319_G13_V1-1_2nd_149-3_004_ali_DW.mrc  3802.000000  2390.000000   -151.29726    72.223544   -145.76305     -0.83162     1.646384 11557.204102 11345.591797    -87.98392     0.000000     0.000000            1            2            1         5573     0.816170 2.385556e+05     0.188523           27 
000006@J287/extract/008406353440175931083_Titan_Andrey_S319_G13_V1-1_3nd_268-25_007_ali_DW_particles.mrcs J1/imported/008406353440175931083_Titan_Andrey_S319_G13_V1-1_3nd_268-25_007_ali_DW.mrc   265.000000  2255.000000    -88.50080   110.754478   -127.55130     0.820384     1.646384 11010.872070 10735.350586    29.246107     0.000000     0.000000            1            2            1         5574     0.808330 2.387768e+05     0.094942           63 
000015@J287/extract/008406353440175931083_Titan_Andrey_S319_G13_V1-1_3nd_268-25_007_ali_DW_particles.mrcs J1/imported/008406353440175931083_Titan_Andrey_S319_G13_V1-1_3nd_268-25_007_ali_DW.mrc  3761.000000  3492.000000    -76.40949    61.567912    -39.46545     0.820384     -0.00562 10879.086914 10603.565430    29.246107     0.000000     0.000000            1            1            1         5574     0.783695 2.394066e+05     0.155084           29 
000019@J287/extract/008406353440175931083_Titan_Andrey_S319_G13_V1-1_3nd_268-25_007_ali_DW_particles.mrcs J1/imported/008406353440175931083_Titan_Andrey_S319_G13_V1-1_3nd_268-25_007_ali_DW.mrc  1494.000000  1206.000000   162.216354    99.931171   -158.13554     4.124384     -0.83162 10892.171875 10616.650391    29.246107     0.000000     0.000000            1            2            1         5574     0.788902 2.391049e+05     0.095345          305 
000003@J287/extract/008410009150783910764_Titan_Andrey_S319_G13_V1-1_3nd_249-20_008_ali_DW_particles.mrcs J1/imported/008410009150783910764_Titan_Andrey_S319_G13_V1-1_3nd_249-20_008_ali_DW.mrc  3000.000000  2853.000000    38.035988    56.506766   153.487334     0.820384     -0.00562 15007.200195 14309.908203     -8.93059     0.000000     0.000000            1            1            1         5575     0.802183 2.407689e+05     0.143889           71 
000008@J287/extract/008410009150783910764_Titan_Andrey_S319_G13_V1-1_3nd_249-20_008_ali_DW_particles.mrcs J1/imported/008410009150783910764_Titan_Andrey_S319_G13_V1-1_3nd_249-20_008_ali_DW.mrc  4859.000000  2221.000000    20.430758    47.464040   -176.76249     -4.13562     2.472384 15115.866211 14418.574219     -8.93059     0.000000     0.000000            1            2            1         5575     0.829305 2.406795e+05     0.219840           52 
000015@J287/extract/008410009150783910764_Titan_Andrey_S319_G13_V1-1_3nd_249-20_008_ali_DW_particles.mrcs J1/imported/008410009150783910764_Titan_Andrey_S319_G13_V1-1_3nd_249-20_008_ali_DW.mrc  5194.000000  3379.000000    60.459869    16.584215     -5.56813     -0.83162     -1.65762 15216.706055 14519.414062     -8.93059     0.000000     0.000000            1            1            1         5575     0.797131 2.403137e+05     0.327033            8 
000016@J287/extract/008410009150783910764_Titan_Andrey_S319_G13_V1-1_3nd_249-20_008_ali_DW_particles.mrcs J1/imported/008410009150783910764_Titan_Andrey_S319_G13_V1-1_3nd_249-20_008_ali_DW.mrc  3530.000000   441.000000   -109.74137   119.677383    91.813392     -3.30962     -1.65762 15287.641602 14590.349609     -8.93059     0.000000     0.000000            1            2            1         5575     0.807546 2.405515e+05     0.085482           12 
000020@J287/extract/008410009150783910764_Titan_Andrey_S319_G13_V1-1_3nd_249-20_008_ali_DW_particles.mrcs J1/imported/008410009150783910764_Titan_Andrey_S319_G13_V1-1_3nd_249-20_008_ali_DW.mrc   139.000000   869.000000    31.600269   115.420578    -62.29353     -9.91762     -5.78762 15226.786133 14529.494141     -8.93059     0.000000     0.000000            1            1            1         5575     0.810350 2.406044e+05     0.246135           13 
000021@J287/extract/008410009150783910764_Titan_Andrey_S319_G13_V1-1_3nd_249-20_008_ali_DW_particles.mrcs J1/imported/008410009150783910764_Titan_Andrey_S319_G13_V1-1_3nd_249-20_008_ali_DW.mrc  3447.000000  2764.000000    14.431091    71.427817   -103.83343     0.820384     1.646384 15022.573242 14325.281250     -8.93059     0.000000     0.000000            1            2            1         5575     0.818955 2.408709e+05     0.149165           18 
000024@J287/extract/008410009150783910764_Titan_Andrey_S319_G13_V1-1_3nd_249-20_008_ali_DW_particles.mrcs J1/imported/008410009150783910764_Titan_Andrey_S319_G13_V1-1_3nd_249-20_008_ali_DW.mrc   377.000000  3890.000000   104.352016    80.189983     -3.77527     -0.00562     1.646384 15091.866211 14394.574219     -8.93059     0.000000     0.000000            1            1            1         5575     0.807462 2.406273e+05     0.129400           76 
000028@J287/extract/008410009150783910764_Titan_Andrey_S319_G13_V1-1_3nd_249-20_008_ali_DW_particles.mrcs J1/imported/008410009150783910764_Titan_Andrey_S319_G13_V1-1_3nd_249-20_008_ali_DW.mrc  2406.000000  2133.000000   -113.96865    26.150140    83.435680     -2.48362     -3.30962 14993.591797 14296.299805     -8.93059     0.000000     0.000000            1            2            1         5575     0.822116 2.405353e+05     0.286490           31 
000029@J287/extract/008410009150783910764_Titan_Andrey_S319_G13_V1-1_3nd_249-20_008_ali_DW_particles.mrcs J1/imported/008410009150783910764_Titan_Andrey_S319_G13_V1-1_3nd_249-20_008_ali_DW.mrc   567.000000  1407.000000     1.858822   122.312796    -72.16984     0.820384     0.820384 15084.408203 14387.116211     -8.93059     0.000000     0.000000            1            1            1         5575     0.800369 2.406991e+05     0.281231           27 
000030@J287/extract/008410009150783910764_Titan_Andrey_S319_G13_V1-1_3nd_249-20_008_ali_DW_particles.mrcs J1/imported/008410009150783910764_Titan_Andrey_S319_G13_V1-1_3nd_249-20_008_ali_DW.mrc  1732.000000  2914.000000    -57.81570   127.652933    37.445471     -5.78762     -3.30962 14991.012695 14293.720703     -8.93059     0.000000     0.000000            1            2            1         5575     0.817909 2.407490e+05     0.130503           27 
000032@J287/extract/008410009150783910764_Titan_Andrey_S319_G13_V1-1_3nd_249-20_008_ali_DW_particles.mrcs J1/imported/008410009150783910764_Titan_Andrey_S319_G13_V1-1_3nd_249-20_008_ali_DW.mrc  1674.000000  2719.000000    24.359890    92.042254    53.805350     -0.00562     -0.83162 14979.365234 14282.073242     -8.93059     0.000000     0.000000            1            1            1         5575     0.812020 2.401305e+05     0.193217           73 
000036@J287/extract/008410009150783910764_Titan_Andrey_S319_G13_V1-1_3nd_249-20_008_ali_DW_particles.mrcs J1/imported/008410009150783910764_Titan_Andrey_S319_G13_V1-1_3nd_249-20_008_ali_DW.mrc   179.000000  2998.000000    63.710401    89.229066    78.635054     -2.48362     -4.96162 14996.018555 14298.726562     -8.93059     0.000000     0.000000            1            2            1         5575     0.811101 2.404111e+05     0.204587          120 
000042@J287/extract/008410009150783910764_Titan_Andrey_S319_G13_V1-1_3nd_249-20_008_ali_DW_particles.mrcs J1/imported/008410009150783910764_Titan_Andrey_S319_G13_V1-1_3nd_249-20_008_ali_DW.mrc   733.000000   620.000000   100.284358    33.965521   -164.31097     -4.13562     -1.65762 15276.438477 14579.146484     -8.93059     0.000000     0.000000            1            1            1         5575     0.810271 2.406616e+05     0.092501           28 
000045@J287/extract/008410009150783910764_Titan_Andrey_S319_G13_V1-1_3nd_249-20_008_ali_DW_particles.mrcs J1/imported/008410009150783910764_Titan_Andrey_S319_G13_V1-1_3nd_249-20_008_ali_DW.mrc  4066.000000  3655.000000    -66.71340    68.324957     3.764968     1.646384     -0.00562 15102.875000 14405.583008     -8.93059     0.000000     0.000000            1            2            1         5575     0.814825 2.406941e+05     0.151483           12 
000048@J287/extract/008410009150783910764_Titan_Andrey_S319_G13_V1-1_3nd_249-20_008_ali_DW_particles.mrcs J1/imported/008410009150783910764_Titan_Andrey_S319_G13_V1-1_3nd_249-20_008_ali_DW.mrc  3211.000000  1100.000000   -164.00704    70.896916    34.434429     1.646384     -1.65762 15149.277344 14451.985352     -8.93059     0.000000     0.000000            1            1            1         5575     0.807815 2.406045e+05     0.176940           78 
000052@J287/extract/008410009150783910764_Titan_Andrey_S319_G13_V1-1_3nd_249-20_008_ali_DW_particles.mrcs J1/imported/008410009150783910764_Titan_Andrey_S319_G13_V1-1_3nd_249-20_008_ali_DW.mrc  5022.000000  1413.000000   -115.40042   122.390908    59.951468     -0.00562     -0.83162 15214.274414 14516.982422     -8.93059     0.000000     0.000000            1            2            1         5575     0.801601 2.404471e+05     0.123459            8 
000053@J287/extract/008410009150783910764_Titan_Andrey_S319_G13_V1-1_3nd_249-20_008_ali_DW_particles.mrcs J1/imported/008410009150783910764_Titan_Andrey_S319_G13_V1-1_3nd_249-20_008_ali_DW.mrc   468.000000  2029.000000    -42.07320   117.957773   -132.89706     2.472384     -0.83162 14996.076172 14298.784180     -8.93059     0.000000     0.000000            1            1            1         5575     0.815924 2.406288e+05     0.126382           61 
000054@J287/extract/008410009150783910764_Titan_Andrey_S319_G13_V1-1_3nd_249-20_008_ali_DW_particles.mrcs J1/imported/008410009150783910764_Titan_Andrey_S319_G13_V1-1_3nd_249-20_008_ali_DW.mrc  2419.000000  1764.000000   137.280012   123.562076   -159.54056     -7.43962     -2.48362 15025.803711 14328.511719     -8.93059     0.000000     0.000000            1            2            1         5575     0.812019 2.405795e+05     0.228947           39 
000059@J287/extract/008410009150783910764_Titan_Andrey_S319_G13_V1-1_3nd_249-20_008_ali_DW_particles.mrcs J1/imported/008410009150783910764_Titan_Andrey_S319_G13_V1-1_3nd_249-20_008_ali_DW.mrc  3863.000000  1228.000000   -154.31251   143.503003   144.648074     0.820384     0.820384 15157.827148 14460.535156     -8.93059     0.000000     0.000000            1            1            1         5575     0.818978 2.405695e+05     0.200194            9 
000060@J287/extract/008410009150783910764_Titan_Andrey_S319_G13_V1-1_3nd_249-20_008_ali_DW_particles.mrcs J1/imported/008410009150783910764_Titan_Andrey_S319_G13_V1-1_3nd_249-20_008_ali_DW.mrc  3125.000000  2897.000000    -86.03862   127.223535    -35.84640     -0.83162     6.602384 15012.552734 14315.260742     -8.93059     0.000000     0.000000            1            2            1         5575     0.818781 2.409241e+05     0.184121           19 
000061@J287/extract/008410009150783910764_Titan_Andrey_S319_G13_V1-1_3nd_249-20_008_ali_DW_particles.mrcs J1/imported/008410009150783910764_Titan_Andrey_S319_G13_V1-1_3nd_249-20_008_ali_DW.mrc  5145.000000  2961.000000   -123.33515    91.867610   -140.45245     0.820384     -0.00562 15161.318359 14464.026367     -8.93059     0.000000     0.000000            1            1            1         5575     0.812115 2.405720e+05     0.187649           12 
000008@J287/extract/008410911819950447163_Titan_Andrey_S319_G13_V1-1_125-4_001_ali_DW_particles.mrcs J1/imported/008410911819950447163_Titan_Andrey_S319_G13_V1-1_125-4_001_ali_DW.mrc   335.000000  2546.000000    10.252909    77.664464   151.091483     -0.83162     -0.00562 10911.801758 10197.753906    -19.88147     0.000000     0.000000            1            1            1         5576     0.815480 2.386499e+05     0.235222           55 
000011@J287/extract/008410911819950447163_Titan_Andrey_S319_G13_V1-1_125-4_001_ali_DW_particles.mrcs J1/imported/008410911819950447163_Titan_Andrey_S319_G13_V1-1_125-4_001_ali_DW.mrc  3135.000000  2892.000000   -171.17648   113.708403   -167.95229     -0.83162     -0.83162 10742.709961 10028.662109    -19.88147     0.000000     0.000000            1            2            1         5576     0.791950 2.391392e+05     0.082333           34 
000012@J287/extract/008410911819950447163_Titan_Andrey_S319_G13_V1-1_125-4_001_ali_DW_particles.mrcs J1/imported/008410911819950447163_Titan_Andrey_S319_G13_V1-1_125-4_001_ali_DW.mrc  1772.000000   155.000000   -137.20617    74.832966   -153.44993     -0.00562     0.820384 10988.769531 10274.721680    -19.88147     0.000000     0.000000            1            1            1         5576     0.807733 2.386828e+05     0.107536          218 
000014@J287/extract/008410911819950447163_Titan_Andrey_S319_G13_V1-1_125-4_001_ali_DW_particles.mrcs J1/imported/008410911819950447163_Titan_Andrey_S319_G13_V1-1_125-4_001_ali_DW.mrc  4469.000000  2997.000000   173.456559   109.825519    79.816021     0.820384     -2.48362 10751.502930 10037.455078    -19.88147     0.000000     0.000000            1            2            1         5576     0.804131 2.390522e+05     0.178164           90 
000016@J287/extract/008410911819950447163_Titan_Andrey_S319_G13_V1-1_125-4_001_ali_DW_particles.mrcs J1/imported/008410911819950447163_Titan_Andrey_S319_G13_V1-1_125-4_001_ali_DW.mrc  4801.000000  1346.000000    86.924526   127.239048    73.345199     0.820384     1.646384 10805.339844 10091.291992    -19.88147     0.000000     0.000000            1            1            1         5576     0.803213 2.390952e+05     0.077665           90 
000017@J287/extract/008410911819950447163_Titan_Andrey_S319_G13_V1-1_125-4_001_ali_DW_particles.mrcs J1/imported/008410911819950447163_Titan_Andrey_S319_G13_V1-1_125-4_001_ali_DW.mrc  1763.000000  3053.000000   109.622716    59.699654   -146.17604     -4.13562     4.124384 10811.854492 10097.806641    -19.88147     0.000000     0.000000            1            2            1         5576     0.802854 2.389579e+05     0.218487           22 
000026@J287/extract/008410911819950447163_Titan_Andrey_S319_G13_V1-1_125-4_001_ali_DW_particles.mrcs J1/imported/008410911819950447163_Titan_Andrey_S319_G13_V1-1_125-4_001_ali_DW.mrc  5389.000000  1849.000000    21.647116   109.075199   158.781953     0.820384     0.820384 10772.165039 10058.117188    -19.88147     0.000000     0.000000            1            1            1         5576     0.803843 2.389898e+05     0.058985          188 
000030@J287/extract/008410911819950447163_Titan_Andrey_S319_G13_V1-1_125-4_001_ali_DW_particles.mrcs J1/imported/008410911819950447163_Titan_Andrey_S319_G13_V1-1_125-4_001_ali_DW.mrc  3970.000000  2963.000000   121.786851   116.808045    13.080644     -9.91762     1.646384 10739.037109 10024.989258    -19.88147     0.000000     0.000000            1            2            1         5576     0.800608 2.389563e+05     0.090322           44 
000033@J287/extract/008410911819950447163_Titan_Andrey_S319_G13_V1-1_125-4_001_ali_DW_particles.mrcs J1/imported/008410911819950447163_Titan_Andrey_S319_G13_V1-1_125-4_001_ali_DW.mrc  2470.000000  1462.000000    18.605604    67.562823    61.243329     3.298384     -2.48362 10795.890625 10081.842773    -19.88147     0.000000     0.000000            1            1            1         5576     0.800167 2.390981e+05     0.026381          119 
000040@J287/extract/008410911819950447163_Titan_Andrey_S319_G13_V1-1_125-4_001_ali_DW_particles.mrcs J1/imported/008410911819950447163_Titan_Andrey_S319_G13_V1-1_125-4_001_ali_DW.mrc  3067.000000  3460.000000   136.805458    85.752552   -159.66748     -0.83162     -0.83162 10760.270508 10046.222656    -19.88147     0.000000     0.000000            1            2            1         5576     0.809191 2.390912e+05     0.107334           46 
000042@J287/extract/008410911819950447163_Titan_Andrey_S319_G13_V1-1_125-4_001_ali_DW_particles.mrcs J1/imported/008410911819950447163_Titan_Andrey_S319_G13_V1-1_125-4_001_ali_DW.mrc  1896.000000  3189.000000    91.067139    49.763203    92.148769     2.472384     -0.83162 10812.005859 10097.958008    -19.88147     0.000000     0.000000            1            1            1         5576     0.808231 2.390830e+05     0.054158           91 
000047@J287/extract/008410911819950447163_Titan_Andrey_S319_G13_V1-1_125-4_001_ali_DW_particles.mrcs J1/imported/008410911819950447163_Titan_Andrey_S319_G13_V1-1_125-4_001_ali_DW.mrc   899.000000   507.000000     -5.21752   110.390695   167.707556     -0.83162     -2.48362 10979.001953 10264.954102    -19.88147     0.000000     0.000000            1            2            1         5576     0.807438 2.389887e+05     0.057038          128 
000048@J287/extract/008410911819950447163_Titan_Andrey_S319_G13_V1-1_125-4_001_ali_DW_particles.mrcs J1/imported/008410911819950447163_Titan_Andrey_S319_G13_V1-1_125-4_001_ali_DW.mrc  3045.000000  1292.000000   147.833896   158.653690   163.624070     -1.65762     -4.13562 10800.008789 10085.960938    -19.88147     0.000000     0.000000            1            1            1         5576     0.817185 2.388063e+05     0.033303          277 
000050@J287/extract/008410911819950447163_Titan_Andrey_S319_G13_V1-1_125-4_001_ali_DW_particles.mrcs J1/imported/008410911819950447163_Titan_Andrey_S319_G13_V1-1_125-4_001_ali_DW.mrc  5273.000000  2906.000000    -52.93535    85.764813   -104.81191     2.472384     -0.00562 10781.871094 10067.823242    -19.88147     0.000000     0.000000            1            2            1         5576     0.806714 2.390692e+05     0.114506           77 
000053@J287/extract/008410911819950447163_Titan_Andrey_S319_G13_V1-1_125-4_001_ali_DW_particles.mrcs J1/imported/008410911819950447163_Titan_Andrey_S319_G13_V1-1_125-4_001_ali_DW.mrc  2588.000000  1215.000000   -123.50023   103.956006    24.524696     -3.30962     -1.65762 10817.205078 10103.157227    -19.88147     0.000000     0.000000            1            1            1         5576     0.801487 2.390242e+05     0.100873          117 
000055@J287/extract/008410911819950447163_Titan_Andrey_S319_G13_V1-1_125-4_001_ali_DW_particles.mrcs J1/imported/008410911819950447163_Titan_Andrey_S319_G13_V1-1_125-4_001_ali_DW.mrc  4903.000000  1674.000000    -44.90253   117.926010   -116.05876     -1.65762     -1.65762 10779.212891 10065.165039    -19.88147     0.000000     0.000000            1            2            1         5576     0.805980 2.390648e+05     0.029961          167 
000056@J287/extract/008410911819950447163_Titan_Andrey_S319_G13_V1-1_125-4_001_ali_DW_particles.mrcs J1/imported/008410911819950447163_Titan_Andrey_S319_G13_V1-1_125-4_001_ali_DW.mrc  3152.000000  1004.000000    92.928713    70.493804   135.042753     2.472384     0.820384 10826.853516 10112.805664    -19.88147     0.000000     0.000000            1            1            1         5576     0.813421 2.388319e+05     0.115737          228 
000016@J287/extract/008411004878772851658_Titan_Andrey_S319_G13_V1-1_3nd_305-6_001_ali_DW_particles.mrcs J1/imported/008411004878772851658_Titan_Andrey_S319_G13_V1-1_3nd_305-6_001_ali_DW.mrc  2099.000000  1570.000000   110.577530   116.971991    -89.95763     0.820384     -0.00562 12200.356445 11474.813477    -20.17139     0.000000     0.000000            1            1            1         5577     0.810041 2.393973e+05     0.114527           67 
000018@J287/extract/008411004878772851658_Titan_Andrey_S319_G13_V1-1_3nd_305-6_001_ali_DW_particles.mrcs J1/imported/008411004878772851658_Titan_Andrey_S319_G13_V1-1_3nd_305-6_001_ali_DW.mrc  5290.000000  1009.000000     6.061995    86.140841     2.895589     -0.83162     -0.83162 12385.041016 11659.498047    -20.17139     0.000000     0.000000            1            2            1         5577     0.804138 2.395369e+05     0.288563           32 
000034@J287/extract/008411004878772851658_Titan_Andrey_S319_G13_V1-1_3nd_305-6_001_ali_DW_particles.mrcs J1/imported/008411004878772851658_Titan_Andrey_S319_G13_V1-1_3nd_305-6_001_ali_DW.mrc  3133.000000   246.000000   -152.86135   151.116913    37.569011     1.646384     -2.48362 12405.591797 11680.048828    -20.17139     0.000000     0.000000            1            1            1         5577     0.823355 2.391423e+05     0.133129           15 
000039@J287/extract/008411004878772851658_Titan_Andrey_S319_G13_V1-1_3nd_305-6_001_ali_DW_particles.mrcs J1/imported/008411004878772851658_Titan_Andrey_S319_G13_V1-1_3nd_305-6_001_ali_DW.mrc  1888.000000  2926.000000   107.279230    87.351286     -1.92440     -0.00562     1.646384 12142.195312 11416.652344    -20.17139     0.000000     0.000000            1            2            1         5577     0.809968 2.395986e+05     0.318821           25 
000042@J287/extract/008411004878772851658_Titan_Andrey_S319_G13_V1-1_3nd_305-6_001_ali_DW_particles.mrcs J1/imported/008411004878772851658_Titan_Andrey_S319_G13_V1-1_3nd_305-6_001_ali_DW.mrc  1992.000000   396.000000    -63.65284    37.587138   166.430947     -0.00562     -1.65762 12375.881836 11650.338867    -20.17139     0.000000     0.000000            1            1            1         5577     0.798533 2.393015e+05     0.201888           65 
000047@J287/extract/008411004878772851658_Titan_Andrey_S319_G13_V1-1_3nd_305-6_001_ali_DW_particles.mrcs J1/imported/008411004878772851658_Titan_Andrey_S319_G13_V1-1_3nd_305-6_001_ali_DW.mrc  3667.000000  2032.000000     9.955249    24.469334    -88.69932     -2.48362     3.298384 12157.451172 11431.908203    -20.17139     0.000000     0.000000            1            2            1         5577     0.792724 2.397174e+05     0.207559           32 
000049@J287/extract/008411004878772851658_Titan_Andrey_S319_G13_V1-1_3nd_305-6_001_ali_DW_particles.mrcs J1/imported/008411004878772851658_Titan_Andrey_S319_G13_V1-1_3nd_305-6_001_ali_DW.mrc  4910.000000   999.000000   170.652443   107.300103   -118.88890     -0.00562     -9.09162 12359.975586 11634.432617    -20.17139     0.000000     0.000000            1            1            1         5577     0.798606 2.394750e+05     0.136854           65 
000055@J287/extract/008411004878772851658_Titan_Andrey_S319_G13_V1-1_3nd_305-6_001_ali_DW_particles.mrcs J1/imported/008411004878772851658_Titan_Andrey_S319_G13_V1-1_3nd_305-6_001_ali_DW.mrc  1588.000000  3521.000000   132.684732    94.164614    -65.87029     4.124384     -1.65762 12179.225586 11453.682617    -20.17139     0.000000     0.000000            1            2            1         5577     0.797538 2.393201e+05     0.162178           77 
000003@J287/extract/008411942643517968489_Titan_Andrey_S319_G13_V1-1_3nd_249-16_007_ali_DW_particles.mrcs J1/imported/008411942643517968489_Titan_Andrey_S319_G13_V1-1_3nd_249-16_007_ali_DW.mrc  2109.000000  1144.000000    -60.25662   106.161269     -5.52917     -0.00562     -0.00562 11557.835938 11248.147461    30.666924     0.000000     0.000000            1            1            1         5578     0.819386 2.398264e+05     0.180642           48 
000005@J287/extract/008411942643517968489_Titan_Andrey_S319_G13_V1-1_3nd_249-16_007_ali_DW_particles.mrcs J1/imported/008411942643517968489_Titan_Andrey_S319_G13_V1-1_3nd_249-16_007_ali_DW.mrc   738.000000   280.000000   155.269393   108.638117    61.362150     -2.48362    -12.39562 11637.573242 11327.884766    30.666924     0.000000     0.000000            1            2            1         5578     0.798898 2.401183e+05     0.104678           37 
000019@J287/extract/008411942643517968489_Titan_Andrey_S319_G13_V1-1_3nd_249-16_007_ali_DW_particles.mrcs J1/imported/008411942643517968489_Titan_Andrey_S319_G13_V1-1_3nd_249-16_007_ali_DW.mrc  1594.000000   559.000000   -146.00744   111.250226    15.393222     -3.30962     5.776384 11607.203125 11297.514648    30.666924     0.000000     0.000000            1            1            1         5578     0.821956 2.396514e+05     0.090027           75 
000022@J287/extract/008411942643517968489_Titan_Andrey_S319_G13_V1-1_3nd_249-16_007_ali_DW_particles.mrcs J1/imported/008411942643517968489_Titan_Andrey_S319_G13_V1-1_3nd_249-16_007_ali_DW.mrc  4234.000000   349.000000   129.580206    32.015696   137.277919     -2.48362     2.472384 11726.393555 11416.705078    30.666924     0.000000     0.000000            1            2            1         5578     0.815764 2.400003e+05     0.121331           17 
000030@J287/extract/008411942643517968489_Titan_Andrey_S319_G13_V1-1_3nd_249-16_007_ali_DW_particles.mrcs J1/imported/008411942643517968489_Titan_Andrey_S319_G13_V1-1_3nd_249-16_007_ali_DW.mrc  2778.000000  1630.000000    69.594405   106.052082   -163.16765     -0.83162     -3.30962 11544.252930 11234.564453    30.666924     0.000000     0.000000            1            1            1         5578     0.814562 2.400156e+05     0.088591           71 
000032@J287/extract/008411942643517968489_Titan_Andrey_S319_G13_V1-1_3nd_249-16_007_ali_DW_particles.mrcs J1/imported/008411942643517968489_Titan_Andrey_S319_G13_V1-1_3nd_249-16_007_ali_DW.mrc  3991.000000  3843.000000   134.047345    90.561677   157.237602     0.820384     -0.83162 11776.877930 11467.189453    30.666924     0.000000     0.000000            1            2            1         5578     0.801005 2.399184e+05     0.098729          148 
000038@J287/extract/008411942643517968489_Titan_Andrey_S319_G13_V1-1_3nd_249-16_007_ali_DW_particles.mrcs J1/imported/008411942643517968489_Titan_Andrey_S319_G13_V1-1_3nd_249-16_007_ali_DW.mrc  4362.000000  3808.000000   -129.35222   134.400357   -166.93516     -4.96162     0.820384 11804.686523 11494.998047    30.666924     0.000000     0.000000            1            1            1         5578     0.805714 2.402213e+05     0.089025           17 
000039@J287/extract/008411942643517968489_Titan_Andrey_S319_G13_V1-1_3nd_249-16_007_ali_DW_particles.mrcs J1/imported/008411942643517968489_Titan_Andrey_S319_G13_V1-1_3nd_249-16_007_ali_DW.mrc  2821.000000   276.000000   114.808386   118.259955   -127.47414     1.646384     1.646384 11659.841797 11350.153320    30.666924     0.000000     0.000000            1            2            1         5578     0.812771 2.399155e+05     0.152382          168 
000042@J287/extract/008411942643517968489_Titan_Andrey_S319_G13_V1-1_3nd_249-16_007_ali_DW_particles.mrcs J1/imported/008411942643517968489_Titan_Andrey_S319_G13_V1-1_3nd_249-16_007_ali_DW.mrc   935.000000  3026.000000    -45.51083    56.405808    60.127062     -1.65762     -5.78762 11607.182617 11297.494141    30.666924     0.000000     0.000000            1            1            1         5578     0.807354 2.398309e+05     0.184615           13 
000047@J287/extract/008411942643517968489_Titan_Andrey_S319_G13_V1-1_3nd_249-16_007_ali_DW_particles.mrcs J1/imported/008411942643517968489_Titan_Andrey_S319_G13_V1-1_3nd_249-16_007_ali_DW.mrc  4059.000000  1168.000000   153.351025   149.617528    88.055030     0.820384     -2.48362 11644.528320 11334.839844    30.666924     0.000000     0.000000            1            2            1         5578     0.815435 2.399348e+05     0.121377           26 
000001@J287/extract/008413111552971985952_Titan_Andrey_S319_G13_V1-1_2nd_149-18_000_ali_DW_particles.mrcs J1/imported/008413111552971985952_Titan_Andrey_S319_G13_V1-1_2nd_149-18_000_ali_DW.mrc  1451.000000  3885.000000   -148.13154    37.948581   159.552732     -3.30962     1.646384 10955.991211 10861.822266    -22.88521     0.000000     0.000000            1            2            1         5579     0.796868 2.387124e+05     0.092177           24 
000004@J287/extract/008413111552971985952_Titan_Andrey_S319_G13_V1-1_2nd_149-18_000_ali_DW_particles.mrcs J1/imported/008413111552971985952_Titan_Andrey_S319_G13_V1-1_2nd_149-18_000_ali_DW.mrc  2777.000000  1475.000000    -91.82937    43.375847    -86.65621     -3.30962     2.472384 10772.103516 10677.934570    -22.88521     0.000000     0.000000            1            1            1         5579     0.799681 2.383114e+05     0.085463           61 
000008@J287/extract/008413111552971985952_Titan_Andrey_S319_G13_V1-1_2nd_149-18_000_ali_DW_particles.mrcs J1/imported/008413111552971985952_Titan_Andrey_S319_G13_V1-1_2nd_149-18_000_ali_DW.mrc  3136.000000  1655.000000   -128.35495    50.728735   178.145520     -3.30962     -1.65762 10776.500000 10682.331055    -22.88521     0.000000     0.000000            1            2            1         5579     0.797742 2.383669e+05     0.141737           50 
000012@J287/extract/008413111552971985952_Titan_Andrey_S319_G13_V1-1_2nd_149-18_000_ali_DW_particles.mrcs J1/imported/008413111552971985952_Titan_Andrey_S319_G13_V1-1_2nd_149-18_000_ali_DW.mrc  3000.000000   701.000000    61.179370   108.670650    86.157731     -0.83162     0.820384 10852.291992 10758.123047    -22.88521     0.000000     0.000000            1            1            1         5579     0.804270 2.386140e+05     0.151605           54 
000014@J287/extract/008413111552971985952_Titan_Andrey_S319_G13_V1-1_2nd_149-18_000_ali_DW_particles.mrcs J1/imported/008413111552971985952_Titan_Andrey_S319_G13_V1-1_2nd_149-18_000_ali_DW.mrc   918.000000  3202.000000    -11.74924    24.457864    -97.07016     0.820384     2.472384 10870.121094 10775.952148    -22.88521     0.000000     0.000000            1            2            1         5579     0.806249 2.386164e+05     0.082138           48 
000026@J287/extract/008413111552971985952_Titan_Andrey_S319_G13_V1-1_2nd_149-18_000_ali_DW_particles.mrcs J1/imported/008413111552971985952_Titan_Andrey_S319_G13_V1-1_2nd_149-18_000_ali_DW.mrc  4810.000000  2465.000000   -146.95739   143.560609   150.094130     -0.83162     0.820384 10881.176758 10787.007812    -22.88521     0.000000     0.000000            1            1            1         5579     0.807403 2.385922e+05     0.080674           51 
000028@J287/extract/008413111552971985952_Titan_Andrey_S319_G13_V1-1_2nd_149-18_000_ali_DW_particles.mrcs J1/imported/008413111552971985952_Titan_Andrey_S319_G13_V1-1_2nd_149-18_000_ali_DW.mrc   330.000000   221.000000    25.529732    42.698145   -120.36052     -0.00562     -3.30962 10846.419922 10752.250977    -22.88521     0.000000     0.000000            1            2            1         5579     0.798273 2.386935e+05     0.232452           69 
000032@J287/extract/008413111552971985952_Titan_Andrey_S319_G13_V1-1_2nd_149-18_000_ali_DW_particles.mrcs J1/imported/008413111552971985952_Titan_Andrey_S319_G13_V1-1_2nd_149-18_000_ali_DW.mrc  3481.000000  1564.000000    -30.66886   110.259653    28.548658     -2.48362     3.298384 10795.285156 10701.116211    -22.88521     0.000000     0.000000            1            1            1         5579     0.807147 2.385720e+05     0.299692           46 
000034@J287/extract/008413111552971985952_Titan_Andrey_S319_G13_V1-1_2nd_149-18_000_ali_DW_particles.mrcs J1/imported/008413111552971985952_Titan_Andrey_S319_G13_V1-1_2nd_149-18_000_ali_DW.mrc  2150.000000  1819.000000   -103.30052    70.299038   -153.76327     -0.00562     -3.30962 10743.854492 10649.685547    -22.88521     0.000000     0.000000            1            2            1         5579     0.803231 2.384965e+05     0.156627           72 
000035@J287/extract/008413111552971985952_Titan_Andrey_S319_G13_V1-1_2nd_149-18_000_ali_DW_particles.mrcs J1/imported/008413111552971985952_Titan_Andrey_S319_G13_V1-1_2nd_149-18_000_ali_DW.mrc  3798.000000   903.000000    10.417220   131.140448    -71.98775     -2.48362     -4.13562 10853.102539 10758.933594    -22.88521     0.000000     0.000000            1            1            1         5579     0.803570 2.385555e+05     0.154207          163 
000039@J287/extract/008413111552971985952_Titan_Andrey_S319_G13_V1-1_2nd_149-18_000_ali_DW_particles.mrcs J1/imported/008413111552971985952_Titan_Andrey_S319_G13_V1-1_2nd_149-18_000_ali_DW.mrc  2742.000000   869.000000    35.363927    37.957690   146.177528     -0.00562     -0.83162 10826.725586 10732.556641    -22.88521     0.000000     0.000000            1            2            1         5579     0.805193 2.384746e+05     0.218259           28 
000041@J287/extract/008413111552971985952_Titan_Andrey_S319_G13_V1-1_2nd_149-18_000_ali_DW_particles.mrcs J1/imported/008413111552971985952_Titan_Andrey_S319_G13_V1-1_2nd_149-18_000_ali_DW.mrc  4494.000000   793.000000     3.311316    45.930057   -177.13305     -1.65762     -0.00562 10896.306641 10802.137695    -22.88521     0.000000     0.000000            1            1            1         5579     0.802101 2.387196e+05     0.257992           19 
000044@J287/extract/008413111552971985952_Titan_Andrey_S319_G13_V1-1_2nd_149-18_000_ali_DW_particles.mrcs J1/imported/008413111552971985952_Titan_Andrey_S319_G13_V1-1_2nd_149-18_000_ali_DW.mrc  3479.000000  3311.000000   113.048587    96.833266   -144.44907     0.820384     -1.65762 10907.155273 10812.986328    -22.88521     0.000000     0.000000            1            2            1         5579     0.801778 2.386608e+05     0.072037           75 
000045@J287/extract/008413111552971985952_Titan_Andrey_S319_G13_V1-1_2nd_149-18_000_ali_DW_particles.mrcs J1/imported/008413111552971985952_Titan_Andrey_S319_G13_V1-1_2nd_149-18_000_ali_DW.mrc  4727.000000   889.000000    25.913717    30.401411   132.979222     -0.83162     -0.00562 10902.484375 10808.315430    -22.88521     0.000000     0.000000            1            1            1         5579     0.810411 2.386246e+05     0.214741           59 
000054@J287/extract/008413111552971985952_Titan_Andrey_S319_G13_V1-1_2nd_149-18_000_ali_DW_particles.mrcs J1/imported/008413111552971985952_Titan_Andrey_S319_G13_V1-1_2nd_149-18_000_ali_DW.mrc  2605.000000  1946.000000    95.329391    51.240845   101.493664     2.472384     -7.43962 10750.412109 10656.243164    -22.88521     0.000000     0.000000            1            2            1         5579     0.799985 2.384562e+05     0.033237          117 
000059@J287/extract/008413111552971985952_Titan_Andrey_S319_G13_V1-1_2nd_149-18_000_ali_DW_particles.mrcs J1/imported/008413111552971985952_Titan_Andrey_S319_G13_V1-1_2nd_149-18_000_ali_DW.mrc  2840.000000  3568.000000   146.351618    56.439819   145.936756     -0.83162     -0.83162 10918.206055 10824.037109    -22.88521     0.000000     0.000000            1            1            1         5579     0.802324 2.386339e+05     0.095976           48 
000060@J287/extract/008413111552971985952_Titan_Andrey_S319_G13_V1-1_2nd_149-18_000_ali_DW_particles.mrcs J1/imported/008413111552971985952_Titan_Andrey_S319_G13_V1-1_2nd_149-18_000_ali_DW.mrc  4098.000000  1059.000000     3.468111    41.221433   160.375946     0.820384     -4.13562 10853.644531 10759.475586    -22.88521     0.000000     0.000000            1            2            1         5579     0.806802 2.386754e+05     0.156753           33 
000063@J287/extract/008413111552971985952_Titan_Andrey_S319_G13_V1-1_2nd_149-18_000_ali_DW_particles.mrcs J1/imported/008413111552971985952_Titan_Andrey_S319_G13_V1-1_2nd_149-18_000_ali_DW.mrc  1917.000000  3120.000000    18.820164   109.090207    93.111628     -0.00562     -0.83162 10829.889648 10735.720703    -22.88521     0.000000     0.000000            1            1            1         5579     0.802657 2.385253e+05     0.095035           72 
000064@J287/extract/008413111552971985952_Titan_Andrey_S319_G13_V1-1_2nd_149-18_000_ali_DW_particles.mrcs J1/imported/008413111552971985952_Titan_Andrey_S319_G13_V1-1_2nd_149-18_000_ali_DW.mrc  1986.000000  3229.000000    24.456109   106.562058   162.571029     -0.83162     -0.00562 10845.189453 10751.020508    -22.88521     0.000000     0.000000            1            2            1         5579     0.807848 2.384749e+05     0.191941           46 
000065@J287/extract/008413111552971985952_Titan_Andrey_S319_G13_V1-1_2nd_149-18_000_ali_DW_particles.mrcs J1/imported/008413111552971985952_Titan_Andrey_S319_G13_V1-1_2nd_149-18_000_ali_DW.mrc  2391.000000  1779.000000    -65.74215    96.346115   112.583737     -0.00562     -1.65762 10748.493164 10654.324219    -22.88521     0.000000     0.000000            1            1            1         5579     0.800078 2.382675e+05     0.207278           94 
000067@J287/extract/008413111552971985952_Titan_Andrey_S319_G13_V1-1_2nd_149-18_000_ali_DW_particles.mrcs J1/imported/008413111552971985952_Titan_Andrey_S319_G13_V1-1_2nd_149-18_000_ali_DW.mrc   483.000000  3646.000000    -96.32894    74.167301    -97.51547     1.646384     3.298384 10950.537109 10856.368164    -22.88521     0.000000     0.000000            1            2            1         5579     0.801281 2.386553e+05     0.158433           37 
000069@J287/extract/008413111552971985952_Titan_Andrey_S319_G13_V1-1_2nd_149-18_000_ali_DW_particles.mrcs J1/imported/008413111552971985952_Titan_Andrey_S319_G13_V1-1_2nd_149-18_000_ali_DW.mrc  5279.000000   618.000000   124.633970   119.489734    -50.67423     -9.09162     9.906384 10964.225586 10870.056641    -22.88521     0.000000     0.000000            1            1            1         5579     0.802243 2.386452e+05     0.151379           48 
000071@J287/extract/008413111552971985952_Titan_Andrey_S319_G13_V1-1_2nd_149-18_000_ali_DW_particles.mrcs J1/imported/008413111552971985952_Titan_Andrey_S319_G13_V1-1_2nd_149-18_000_ali_DW.mrc  4360.000000   302.000000   159.631047   129.367387    14.502344     -2.48362     4.124384 10936.982422 10842.813477    -22.88521     0.000000     0.000000            1            2            1         5579     0.814152 2.384343e+05     0.070906           81 
000008@J287/extract/008418599194575766551_Titan_Andrey_S319_G13_V1-1_115-20_000_ali_DW_particles.mrcs J1/imported/008418599194575766551_Titan_Andrey_S319_G13_V1-1_115-20_000_ali_DW.mrc   320.000000  3263.000000    29.830611    72.599028   149.533051     -0.00562     -1.65762 14882.923828 14624.403320    -10.80153     0.000000     0.000000            1            2            1         5580     0.806540 2.388592e+05     0.129047           65 
000010@J287/extract/008418599194575766551_Titan_Andrey_S319_G13_V1-1_115-20_000_ali_DW_particles.mrcs J1/imported/008418599194575766551_Titan_Andrey_S319_G13_V1-1_115-20_000_ali_DW.mrc  4977.000000  1635.000000    -52.56865    60.547396    35.704211     -0.83162     -0.83162 14500.583008 14242.062500    -10.80153     0.000000     0.000000            1            1            1         5580     0.791572 2.389770e+05     0.099079          156 
000013@J287/extract/008418599194575766551_Titan_Andrey_S319_G13_V1-1_115-20_000_ali_DW_particles.mrcs J1/imported/008418599194575766551_Titan_Andrey_S319_G13_V1-1_115-20_000_ali_DW.mrc  5527.000000  2326.000000    15.798384    33.493480    -90.49694     0.820384     -0.00562 14458.097656 14199.577148    -10.80153     0.000000     0.000000            1            2            1         5580     0.835350 2.381804e+05     0.195113           69 
000017@J287/extract/008418599194575766551_Titan_Andrey_S319_G13_V1-1_115-20_000_ali_DW_particles.mrcs J1/imported/008418599194575766551_Titan_Andrey_S319_G13_V1-1_115-20_000_ali_DW.mrc  3868.000000  1191.000000   160.835358   103.609243   121.265544     -0.00562     -2.48362 14588.943359 14330.422852    -10.80153     0.000000     0.000000            1            1            1         5580     0.781810 2.389197e+05     0.109682           34 
000023@J287/extract/008418599194575766551_Titan_Andrey_S319_G13_V1-1_115-20_000_ali_DW_particles.mrcs J1/imported/008418599194575766551_Titan_Andrey_S319_G13_V1-1_115-20_000_ali_DW.mrc  4318.000000  2365.000000   122.734446    85.928874   -155.77511     -0.00562     0.820384 14497.875000 14239.354492    -10.80153     0.000000     0.000000            1            2            1         5580     0.799291 2.388721e+05     0.161085           79 
000030@J287/extract/008418599194575766551_Titan_Andrey_S319_G13_V1-1_115-20_000_ali_DW_particles.mrcs J1/imported/008418599194575766551_Titan_Andrey_S319_G13_V1-1_115-20_000_ali_DW.mrc  5377.000000   778.000000   176.202473    73.364512   -148.98342     4.950384     0.820384 14574.263672 14315.743164    -10.80153     0.000000     0.000000            1            1            1         5580     0.799869 2.389349e+05     0.113441           25 
000034@J287/extract/008418599194575766551_Titan_Andrey_S319_G13_V1-1_115-20_000_ali_DW_particles.mrcs J1/imported/008418599194575766551_Titan_Andrey_S319_G13_V1-1_115-20_000_ali_DW.mrc   160.000000  1236.000000   129.660955    77.395653   147.925010     -0.00562     -4.13562 14969.599609 14711.079102    -10.80153     0.000000     0.000000            1            2            1         5580     0.819625 2.386375e+05     0.040343           68 
000037@J287/extract/008418599194575766551_Titan_Andrey_S319_G13_V1-1_115-20_000_ali_DW_particles.mrcs J1/imported/008418599194575766551_Titan_Andrey_S319_G13_V1-1_115-20_000_ali_DW.mrc  1310.000000   284.000000    -98.72302   128.533003   117.894594     -0.83162     -2.48362 14955.632812 14697.112305    -10.80153     0.000000     0.000000            1            1            1         5580     0.795809 2.390220e+05     0.068912          101 
000038@J287/extract/008418599194575766551_Titan_Andrey_S319_G13_V1-1_115-20_000_ali_DW_particles.mrcs J1/imported/008418599194575766551_Titan_Andrey_S319_G13_V1-1_115-20_000_ali_DW.mrc  2985.000000  3537.000000    29.434181   143.616725    -58.33243     -3.30962     -0.00562 14654.623047 14396.102539    -10.80153     0.000000     0.000000            1            2            1         5580     0.798320 2.389200e+05     0.085115           52 
000042@J287/extract/008418599194575766551_Titan_Andrey_S319_G13_V1-1_115-20_000_ali_DW_particles.mrcs J1/imported/008418599194575766551_Titan_Andrey_S319_G13_V1-1_115-20_000_ali_DW.mrc  4783.000000  2847.000000    23.989979    45.855813   115.824797     -7.43962     4.124384 14498.445312 14239.924805    -10.80153     0.000000     0.000000            1            1            1         5580     0.798314 2.390894e+05     0.110301          183 
000043@J287/extract/008418599194575766551_Titan_Andrey_S319_G13_V1-1_115-20_000_ali_DW_particles.mrcs J1/imported/008418599194575766551_Titan_Andrey_S319_G13_V1-1_115-20_000_ali_DW.mrc  2279.000000  2548.000000    -97.91669    85.077052    52.520548     -0.00562     -2.48362 14588.909180 14330.388672    -10.80153     0.000000     0.000000            1            2            1         5580     0.808656 2.389311e+05     0.082919           95 
000044@J287/extract/008418599194575766551_Titan_Andrey_S319_G13_V1-1_115-20_000_ali_DW_particles.mrcs J1/imported/008418599194575766551_Titan_Andrey_S319_G13_V1-1_115-20_000_ali_DW.mrc  1658.000000  3147.000000   170.709770   123.318930    79.885844     -3.30962     -0.83162 14717.446289 14458.925781    -10.80153     0.000000     0.000000            1            1            1         5580     0.796102 2.392138e+05     0.093118           67 
000010@J287/extract/008418619895124763057_Titan_Andrey_S319_G13_V1-1_2nd_164-23_002_ali_DW_particles.mrcs J1/imported/008418619895124763057_Titan_Andrey_S319_G13_V1-1_2nd_164-23_002_ali_DW.mrc  1639.000000  2481.000000    -36.34940   112.761312   -130.91663     0.820384     2.472384 10629.252930  9732.499023    -29.00045     0.000000     0.000000            1            2            1         5581     0.818155 2.401910e+05     0.254181           30 
000013@J287/extract/008418619895124763057_Titan_Andrey_S319_G13_V1-1_2nd_164-23_002_ali_DW_particles.mrcs J1/imported/008418619895124763057_Titan_Andrey_S319_G13_V1-1_2nd_164-23_002_ali_DW.mrc  3656.000000  2518.000000   122.832817    93.094843    95.474048     2.472384     1.646384 10648.005859  9751.251953    -29.00045     0.000000     0.000000            1            1            1         5581     0.814522 2.397521e+05     0.113763           40 
000015@J287/extract/008418619895124763057_Titan_Andrey_S319_G13_V1-1_2nd_164-23_002_ali_DW_particles.mrcs J1/imported/008418619895124763057_Titan_Andrey_S319_G13_V1-1_2nd_164-23_002_ali_DW.mrc  2603.000000  1051.000000   -158.32040    44.140433    -23.90088     -3.30962     5.776384 10587.047852  9690.293945    -29.00045     0.000000     0.000000            1            2            1         5581     0.821768 2.398683e+05     0.065258           71 
000018@J287/extract/008418619895124763057_Titan_Andrey_S319_G13_V1-1_2nd_164-23_002_ali_DW_particles.mrcs J1/imported/008418619895124763057_Titan_Andrey_S319_G13_V1-1_2nd_164-23_002_ali_DW.mrc  1465.000000  3645.000000    56.464227    73.563980    -63.89038    -10.74362    15.688384 10730.147461  9833.393555    -29.00045     0.000000     0.000000            1            1            1         5581     0.809454 2.399305e+05     0.092575           66 
000021@J287/extract/008418619895124763057_Titan_Andrey_S319_G13_V1-1_2nd_164-23_002_ali_DW_particles.mrcs J1/imported/008418619895124763057_Titan_Andrey_S319_G13_V1-1_2nd_164-23_002_ali_DW.mrc  3504.000000  1027.000000   158.197180   124.833177   162.627356     -1.65762     -1.65762 10594.771484  9698.017578    -29.00045     0.000000     0.000000            1            2            1         5581     0.817219 2.399209e+05     0.567254           52 
000026@J287/extract/008418619895124763057_Titan_Andrey_S319_G13_V1-1_2nd_164-23_002_ali_DW_particles.mrcs J1/imported/008418619895124763057_Titan_Andrey_S319_G13_V1-1_2nd_164-23_002_ali_DW.mrc  1983.000000  1652.000000   -137.14707    69.839575   -147.84289     -0.00562     3.298384 10599.162109  9702.408203    -29.00045     0.000000     0.000000            1            1            1         5581     0.810238 2.398156e+05     0.332537           20 
000033@J287/extract/008418619895124763057_Titan_Andrey_S319_G13_V1-1_2nd_164-23_002_ali_DW_particles.mrcs J1/imported/008418619895124763057_Titan_Andrey_S319_G13_V1-1_2nd_164-23_002_ali_DW.mrc  4294.000000  2134.000000    -15.37818    35.013356   -162.65020     4.950384     3.298384 10644.914062  9748.160156    -29.00045     0.000000     0.000000            1            2            1         5581     0.818715 2.398737e+05     0.050988           68 
000034@J287/extract/008418619895124763057_Titan_Andrey_S319_G13_V1-1_2nd_164-23_002_ali_DW_particles.mrcs J1/imported/008418619895124763057_Titan_Andrey_S319_G13_V1-1_2nd_164-23_002_ali_DW.mrc  1943.000000  1047.000000    35.798934    33.355358    -71.20610     -3.30962     -2.48362 10595.207031  9698.453125    -29.00045     0.000000     0.000000            1            1            1         5581     0.815329 2.399518e+05     0.149052           49 
000035@J287/extract/008418619895124763057_Titan_Andrey_S319_G13_V1-1_2nd_164-23_002_ali_DW_particles.mrcs J1/imported/008418619895124763057_Titan_Andrey_S319_G13_V1-1_2nd_164-23_002_ali_DW.mrc  1174.000000  2931.000000   146.055756   132.650421   151.665207     0.820384     -2.48362 10672.596680  9775.842773    -29.00045     0.000000     0.000000            1            2            1         5581     0.821693 2.399091e+05     0.484453           21 
000039@J287/extract/008418619895124763057_Titan_Andrey_S319_G13_V1-1_2nd_164-23_002_ali_DW_particles.mrcs J1/imported/008418619895124763057_Titan_Andrey_S319_G13_V1-1_2nd_164-23_002_ali_DW.mrc  4709.000000  2389.000000   -132.98993    76.109649   178.378134     -1.65762     -2.48362 10683.963867  9787.209961    -29.00045     0.000000     0.000000            1            1            1         5581     0.820350 2.399364e+05     0.114497           96 
000043@J287/extract/008418619895124763057_Titan_Andrey_S319_G13_V1-1_2nd_164-23_002_ali_DW_particles.mrcs J1/imported/008418619895124763057_Titan_Andrey_S319_G13_V1-1_2nd_164-23_002_ali_DW.mrc  2026.000000  1430.000000   158.259325   130.957961    63.290582     -5.78762     -2.48362 10595.837891  9699.083984    -29.00045     0.000000     0.000000            1            2            1         5581     0.815405 2.398334e+05     0.335502            8 
000051@J287/extract/008418619895124763057_Titan_Andrey_S319_G13_V1-1_2nd_164-23_002_ali_DW_particles.mrcs J1/imported/008418619895124763057_Titan_Andrey_S319_G13_V1-1_2nd_164-23_002_ali_DW.mrc  3960.000000   702.000000     7.505167   106.632549     6.672584     -0.00562     -0.83162 10616.237305  9719.483398    -29.00045     0.000000     0.000000            1            1            1         5581     0.812002 2.399240e+05     0.101753           49 
000052@J287/extract/008418619895124763057_Titan_Andrey_S319_G13_V1-1_2nd_164-23_002_ali_DW_particles.mrcs J1/imported/008418619895124763057_Titan_Andrey_S319_G13_V1-1_2nd_164-23_002_ali_DW.mrc  2549.000000  3031.000000    34.660465    13.945691     -8.06070     -4.13562     -2.48362 10660.458008  9763.704102    -29.00045     0.000000     0.000000            1            2            1         5581     0.815356 2.399757e+05     0.101973           19 
000054@J287/extract/008418619895124763057_Titan_Andrey_S319_G13_V1-1_2nd_164-23_002_ali_DW_particles.mrcs J1/imported/008418619895124763057_Titan_Andrey_S319_G13_V1-1_2nd_164-23_002_ali_DW.mrc  4296.000000  2536.000000    98.879730    89.872008   172.478352    -12.39562     5.776384 10674.569336  9777.815430    -29.00045     0.000000     0.000000            1            1            1         5581     0.806378 2.398535e+05     0.280171           32 
000001@J287/extract/008419626342389211898_Titan_Andrey_S319_G13_V1-1_118-24_001_ali_DW_particles.mrcs J1/imported/008419626342389211898_Titan_Andrey_S319_G13_V1-1_118-24_001_ali_DW.mrc  2098.000000  2426.000000    42.884582   112.713347    54.104456     -3.30962     -1.65762 10250.689453  9576.498047    -19.31631     0.000000     0.000000            1            2            1         5582     0.794455 2.385131e+05     0.044545           99 
000013@J287/extract/008419626342389211898_Titan_Andrey_S319_G13_V1-1_118-24_001_ali_DW_particles.mrcs J1/imported/008419626342389211898_Titan_Andrey_S319_G13_V1-1_118-24_001_ali_DW.mrc  4752.000000   309.000000    -17.69659    64.931498   -168.14087     -3.30962     -7.43962 10374.989258  9700.797852    -19.31631     0.000000     0.000000            1            1            1         5582     0.789288 2.384399e+05     0.084346          146 
000014@J287/extract/008419626342389211898_Titan_Andrey_S319_G13_V1-1_118-24_001_ali_DW_particles.mrcs J1/imported/008419626342389211898_Titan_Andrey_S319_G13_V1-1_118-24_001_ali_DW.mrc   528.000000  2880.000000   119.920685    85.968020   162.997914     3.298384     -4.96162 10333.993164  9659.801758    -19.31631     0.000000     0.000000            1            2            1         5582     0.805054 2.385488e+05     0.249628           54 
000018@J287/extract/008419626342389211898_Titan_Andrey_S319_G13_V1-1_118-24_001_ali_DW_particles.mrcs J1/imported/008419626342389211898_Titan_Andrey_S319_G13_V1-1_118-24_001_ali_DW.mrc  3085.000000  2179.000000   149.280043    64.587464   -109.15381     -0.83162     0.820384 10207.337891  9533.146484    -19.31631     0.000000     0.000000            1            1            1         5582     0.808933 2.385263e+05     0.126506           20 
000020@J287/extract/008419626342389211898_Titan_Andrey_S319_G13_V1-1_118-24_001_ali_DW_particles.mrcs J1/imported/008419626342389211898_Titan_Andrey_S319_G13_V1-1_118-24_001_ali_DW.mrc  5328.000000   788.000000   162.993047    31.719532    53.965931     -2.48362     -0.00562 10283.122070  9608.930664    -19.31631     0.000000     0.000000            1            2            1         5582     0.799097 2.383630e+05     0.182113           62 
000021@J287/extract/008419626342389211898_Titan_Andrey_S319_G13_V1-1_118-24_001_ali_DW_particles.mrcs J1/imported/008419626342389211898_Titan_Andrey_S319_G13_V1-1_118-24_001_ali_DW.mrc  2196.000000  3003.000000    58.765147   130.724966    -71.16210     -4.13562     -0.83162 10237.008789  9562.817383    -19.31631     0.000000     0.000000            1            1            1         5582     0.801533 2.382150e+05     0.312925           51 
000025@J287/extract/008419626342389211898_Titan_Andrey_S319_G13_V1-1_118-24_001_ali_DW_particles.mrcs J1/imported/008419626342389211898_Titan_Andrey_S319_G13_V1-1_118-24_001_ali_DW.mrc  2389.000000  3058.000000    -82.88245    22.146632   137.239551     -0.00562     -4.13562 10226.649414  9552.458008    -19.31631     0.000000     0.000000            1            2            1         5582     0.803281 2.384005e+05     0.164920           94 
000026@J287/extract/008419626342389211898_Titan_Andrey_S319_G13_V1-1_118-24_001_ali_DW_particles.mrcs J1/imported/008419626342389211898_Titan_Andrey_S319_G13_V1-1_118-24_001_ali_DW.mrc   532.000000  3175.000000    -41.85413   100.273427   146.550541     3.298384     7.428384 10345.590820  9671.399414    -19.31631     0.000000     0.000000            1            1            1         5582     0.795173 2.385665e+05     0.100782           39 
000027@J287/extract/008419626342389211898_Titan_Andrey_S319_G13_V1-1_118-24_001_ali_DW_particles.mrcs J1/imported/008419626342389211898_Titan_Andrey_S319_G13_V1-1_118-24_001_ali_DW.mrc   773.000000  1039.000000   -179.55919    72.117518    -23.42933     -0.00562     0.820384 10376.506836  9702.315430    -19.31631     0.000000     0.000000            1            2            1         5582     0.797661 2.385190e+05     0.147578           95 
000030@J287/extract/008419626342389211898_Titan_Andrey_S319_G13_V1-1_118-24_001_ali_DW_particles.mrcs J1/imported/008419626342389211898_Titan_Andrey_S319_G13_V1-1_118-24_001_ali_DW.mrc  4492.000000  2548.000000    10.259567    80.105547    74.215200     0.820384     -0.83162 10177.191406  9503.000000    -19.31631     0.000000     0.000000            1            1            1         5582     0.782703 2.385831e+05     0.084017          135 
000032@J287/extract/008419626342389211898_Titan_Andrey_S319_G13_V1-1_118-24_001_ali_DW_particles.mrcs J1/imported/008419626342389211898_Titan_Andrey_S319_G13_V1-1_118-24_001_ali_DW.mrc   428.000000  1815.000000    -28.74416    53.633248   174.738084     1.646384     -0.83162 10342.102539  9667.911133    -19.31631     0.000000     0.000000            1            2            1         5582     0.802082 2.382984e+05     0.145856           96 
000035@J287/extract/008419626342389211898_Titan_Andrey_S319_G13_V1-1_118-24_001_ali_DW_particles.mrcs J1/imported/008419626342389211898_Titan_Andrey_S319_G13_V1-1_118-24_001_ali_DW.mrc  1005.000000  1285.000000    69.264845    46.928392    63.995554     1.646384     -0.83162 10343.767578  9669.576172    -19.31631     0.000000     0.000000            1            1            1         5582     0.792053 2.384512e+05     0.132932           62 
000037@J287/extract/008419626342389211898_Titan_Andrey_S319_G13_V1-1_118-24_001_ali_DW_particles.mrcs J1/imported/008419626342389211898_Titan_Andrey_S319_G13_V1-1_118-24_001_ali_DW.mrc  4424.000000  2164.000000   -105.69536   126.909573   -105.17454     1.646384     -1.65762 10179.516602  9505.325195    -19.31631     0.000000     0.000000            1            2            1         5582     0.801094 2.383624e+05     0.105191           66 
000039@J287/extract/008419626342389211898_Titan_Andrey_S319_G13_V1-1_118-24_001_ali_DW_particles.mrcs J1/imported/008419626342389211898_Titan_Andrey_S319_G13_V1-1_118-24_001_ali_DW.mrc  1118.000000  1586.000000   145.203879    80.863285    -19.14178     -0.83162     -0.83162 10321.652344  9647.460938    -19.31631     0.000000     0.000000            1            1            1         5582     0.803120 2.383127e+05     0.147337           30 
000044@J287/extract/008419626342389211898_Titan_Andrey_S319_G13_V1-1_118-24_001_ali_DW_particles.mrcs J1/imported/008419626342389211898_Titan_Andrey_S319_G13_V1-1_118-24_001_ali_DW.mrc  2353.000000   713.000000    -71.84739   146.157306   123.112995     0.820384     1.646384 10319.340820  9645.149414    -19.31631     0.000000     0.000000            1            2            1         5582     0.797255 2.383731e+05     0.088827          106 
000050@J287/extract/008419626342389211898_Titan_Andrey_S319_G13_V1-1_118-24_001_ali_DW_particles.mrcs J1/imported/008419626342389211898_Titan_Andrey_S319_G13_V1-1_118-24_001_ali_DW.mrc  1627.000000  1314.000000   128.331463    83.458561   -170.82392    13.210384    10.732384 10310.405273  9636.213867    -19.31631     0.000000     0.000000            1            1            1         5582     0.775927 2.384860e+05     0.033998          140 
000051@J287/extract/008419626342389211898_Titan_Andrey_S319_G13_V1-1_118-24_001_ali_DW_particles.mrcs J1/imported/008419626342389211898_Titan_Andrey_S319_G13_V1-1_118-24_001_ali_DW.mrc  3812.000000  3382.000000    -20.57326    77.612176    69.964355     1.646384     1.646384 10192.345703  9518.154297    -19.31631     0.000000     0.000000            1            2            1         5582     0.794856 2.385891e+05     0.095834           55 
000001@J287/extract/008421025799812358888_Titan_Andrey_S319_G13_V1-1_3nd_314-25_005_ali_DW_particles.mrcs J1/imported/008421025799812358888_Titan_Andrey_S319_G13_V1-1_3nd_314-25_005_ali_DW.mrc  1640.000000   839.000000    34.282631   100.366871   128.953188     9.080384     -3.30962  9242.221680  8780.210938   244.044281     0.000000     0.000000            1            2            1         5583     0.792242 2.384225e+05     0.127598           23 
000005@J287/extract/008421025799812358888_Titan_Andrey_S319_G13_V1-1_3nd_314-25_005_ali_DW_particles.mrcs J1/imported/008421025799812358888_Titan_Andrey_S319_G13_V1-1_3nd_314-25_005_ali_DW.mrc  4938.000000   158.000000    -25.05787   115.456273    -95.13315     0.820384     -0.00562  9305.112305  8843.101562   244.044281     0.000000     0.000000            1            1            1         5583     0.807881 2.383547e+05     0.131458           56 
000014@J287/extract/008421025799812358888_Titan_Andrey_S319_G13_V1-1_3nd_314-25_005_ali_DW_particles.mrcs J1/imported/008421025799812358888_Titan_Andrey_S319_G13_V1-1_3nd_314-25_005_ali_DW.mrc  4548.000000  3303.000000   142.632101   104.988846   -157.84222     -0.83162     -0.00562  9218.021484  8756.010742   244.044281     0.000000     0.000000            1            2            1         5583     0.798498 2.382583e+05     0.106822           65 
000015@J287/extract/008421025799812358888_Titan_Andrey_S319_G13_V1-1_3nd_314-25_005_ali_DW_particles.mrcs J1/imported/008421025799812358888_Titan_Andrey_S319_G13_V1-1_3nd_314-25_005_ali_DW.mrc  4749.000000  2392.000000   -102.42317   103.036169   -174.36187     0.820384     -2.48362  9194.150391  8732.139648   244.044281     0.000000     0.000000            1            1            1         5583     0.787634 2.381849e+05     0.172183           72 
000016@J287/extract/008421025799812358888_Titan_Andrey_S319_G13_V1-1_3nd_314-25_005_ali_DW_particles.mrcs J1/imported/008421025799812358888_Titan_Andrey_S319_G13_V1-1_3nd_314-25_005_ali_DW.mrc  4003.000000  2348.000000    11.060202    21.487161    85.775490     0.820384     -2.48362  9130.144531  8668.133789   244.044281     0.000000     0.000000            1            2            1         5583     0.803206 2.382802e+05     0.086567           28 
000028@J287/extract/008421025799812358888_Titan_Andrey_S319_G13_V1-1_3nd_314-25_005_ali_DW_particles.mrcs J1/imported/008421025799812358888_Titan_Andrey_S319_G13_V1-1_3nd_314-25_005_ali_DW.mrc  1723.000000  2584.000000   177.677186   130.887069   143.507782     0.820384     -4.13562  9178.642578  8716.631836   244.044281     0.000000     0.000000            1            1            1         5583     0.813672 2.382031e+05     0.133477           97 
000030@J287/extract/008421025799812358888_Titan_Andrey_S319_G13_V1-1_3nd_314-25_005_ali_DW_particles.mrcs J1/imported/008421025799812358888_Titan_Andrey_S319_G13_V1-1_3nd_314-25_005_ali_DW.mrc  1920.000000  1086.000000   113.703277   131.457927    -80.41855     -0.00562     0.820384  9212.724609  8750.713867   244.044281     0.000000     0.000000            1            2            1         5583     0.802720 2.386933e+05     0.799309           19 
000036@J287/extract/008421025799812358888_Titan_Andrey_S319_G13_V1-1_3nd_314-25_005_ali_DW_particles.mrcs J1/imported/008421025799812358888_Titan_Andrey_S319_G13_V1-1_3nd_314-25_005_ali_DW.mrc  4422.000000  2238.000000   121.010739    64.909513    -28.18229     -2.48362     -0.00562  9160.386719  8698.375977   244.044281     0.000000     0.000000            1            1            1         5583     0.818212 2.383157e+05     0.054186          101 
000037@J287/extract/008421025799812358888_Titan_Andrey_S319_G13_V1-1_3nd_314-25_005_ali_DW_particles.mrcs J1/imported/008421025799812358888_Titan_Andrey_S319_G13_V1-1_3nd_314-25_005_ali_DW.mrc  5326.000000   684.000000   -164.15313   104.820429   169.440136     -0.00562     -0.00562  9282.123047  8820.112305   244.044281     0.000000     0.000000            1            2            1         5583     0.790311 2.380980e+05     0.275383           34 
000044@J287/extract/008421025799812358888_Titan_Andrey_S319_G13_V1-1_3nd_314-25_005_ali_DW_particles.mrcs J1/imported/008421025799812358888_Titan_Andrey_S319_G13_V1-1_3nd_314-25_005_ali_DW.mrc  1369.000000   495.000000     7.556326   128.087541   -109.55349     3.298384     0.820384  9286.506836  8824.496094   244.044281     0.000000     0.000000            1            1            1         5583     0.806624 2.383499e+05     0.051375           88 
000054@J287/extract/008421025799812358888_Titan_Andrey_S319_G13_V1-1_3nd_314-25_005_ali_DW_particles.mrcs J1/imported/008421025799812358888_Titan_Andrey_S319_G13_V1-1_3nd_314-25_005_ali_DW.mrc  5286.000000   319.000000   -161.20652    75.871669   178.771005     -3.30962     -0.00562  9290.630859  8828.620117   244.044281     0.000000     0.000000            1            2            1         5583     0.802917 2.381369e+05     0.237546           30 
000055@J287/extract/008421025799812358888_Titan_Andrey_S319_G13_V1-1_3nd_314-25_005_ali_DW_particles.mrcs J1/imported/008421025799812358888_Titan_Andrey_S319_G13_V1-1_3nd_314-25_005_ali_DW.mrc  2637.000000   403.000000   -148.98719   127.883525   -115.90638     -0.00562     1.646384  9253.603516  8791.592773   244.044281     0.000000     0.000000            1            1            1         5583     0.795331 2.385540e+05     0.097807          200 
000057@J287/extract/008421025799812358888_Titan_Andrey_S319_G13_V1-1_3nd_314-25_005_ali_DW_particles.mrcs J1/imported/008421025799812358888_Titan_Andrey_S319_G13_V1-1_3nd_314-25_005_ali_DW.mrc  4414.000000  3393.000000    83.628916   103.367190    58.129845     -4.96162     0.820384  9217.037109  8755.026367   244.044281     0.000000     0.000000            1            2            1         5583     0.808005 2.383655e+05     0.126797           37 
000058@J287/extract/008421025799812358888_Titan_Andrey_S319_G13_V1-1_3nd_314-25_005_ali_DW_particles.mrcs J1/imported/008421025799812358888_Titan_Andrey_S319_G13_V1-1_3nd_314-25_005_ali_DW.mrc  3480.000000  2857.000000   152.085073    61.909418   -118.56063     -3.30962     -0.00562  9136.983398  8674.972656   244.044281     0.000000     0.000000            1            1            1         5583     0.795481 2.384733e+05     0.191593           89 
000004@J287/extract/008421980093388305285_Titan_Andrey_S319_G13_V1-1_3nd_302-6_000_ali_DW_particles.mrcs J1/imported/008421980093388305285_Titan_Andrey_S319_G13_V1-1_3nd_302-6_000_ali_DW.mrc  3023.000000  1880.000000   158.903737   141.945938   125.261001     -0.83162     -0.83162  8682.060547  8555.847656     -8.10964     0.000000     0.000000            1            1            1         5584     0.824765 2.378172e+05     0.167086           30 
000010@J287/extract/008421980093388305285_Titan_Andrey_S319_G13_V1-1_3nd_302-6_000_ali_DW_particles.mrcs J1/imported/008421980093388305285_Titan_Andrey_S319_G13_V1-1_3nd_302-6_000_ali_DW.mrc  2111.000000  3274.000000   -157.17610   108.613554   -170.05332     -0.83162     -0.83162  8740.711914  8614.499023     -8.10964     0.000000     0.000000            1            2            1         5584     0.782875 2.385418e+05     0.086692          100 
000011@J287/extract/008421980093388305285_Titan_Andrey_S319_G13_V1-1_3nd_302-6_000_ali_DW_particles.mrcs J1/imported/008421980093388305285_Titan_Andrey_S319_G13_V1-1_3nd_302-6_000_ali_DW.mrc   927.000000  1810.000000    -47.09487    68.592593    -56.05404     0.820384     -0.00562  8722.058594  8595.845703     -8.10964     0.000000     0.000000            1            1            1         5584     0.797957 2.382448e+05     0.117298           32 
000018@J287/extract/008421980093388305285_Titan_Andrey_S319_G13_V1-1_3nd_302-6_000_ali_DW_particles.mrcs J1/imported/008421980093388305285_Titan_Andrey_S319_G13_V1-1_3nd_302-6_000_ali_DW.mrc  5501.000000   428.000000   173.428821    97.468707    -53.31556     4.124384     0.820384  8899.056641  8772.843750     -8.10964     0.000000     0.000000            1            2            1         5584     0.788119 2.384642e+05     0.114710           52 
000019@J287/extract/008421980093388305285_Titan_Andrey_S319_G13_V1-1_3nd_302-6_000_ali_DW_particles.mrcs J1/imported/008421980093388305285_Titan_Andrey_S319_G13_V1-1_3nd_302-6_000_ali_DW.mrc   629.000000  1669.000000    55.274879    89.345153   114.189099     0.820384     -5.78762  8744.875977  8618.663086     -8.10964     0.000000     0.000000            1            1            1         5584     0.791221 2.382239e+05     0.102326          101 
000023@J287/extract/008421980093388305285_Titan_Andrey_S319_G13_V1-1_3nd_302-6_000_ali_DW_particles.mrcs J1/imported/008421980093388305285_Titan_Andrey_S319_G13_V1-1_3nd_302-6_000_ali_DW.mrc  1763.000000  1409.000000    50.889110    76.116248   147.918739     -5.78762     -2.48362  8679.503906  8553.291016     -8.10964     0.000000     0.000000            1            2            1         5584     0.810388 2.383577e+05     0.068953          155 
000025@J287/extract/008421980093388305285_Titan_Andrey_S319_G13_V1-1_3nd_302-6_000_ali_DW_particles.mrcs J1/imported/008421980093388305285_Titan_Andrey_S319_G13_V1-1_3nd_302-6_000_ali_DW.mrc  4106.000000  2963.000000    14.742214   143.700410   -171.19720     -1.65762    -11.56962  8751.335938  8625.123047     -8.10964     0.000000     0.000000            1            1            1         5584     0.783547 2.385111e+05     0.061850           84 
000028@J287/extract/008421980093388305285_Titan_Andrey_S319_G13_V1-1_3nd_302-6_000_ali_DW_particles.mrcs J1/imported/008421980093388305285_Titan_Andrey_S319_G13_V1-1_3nd_302-6_000_ali_DW.mrc  1924.000000  1152.000000   -178.14881    83.096212   134.047467     -0.00562     -0.83162  8687.564453  8561.351562     -8.10964     0.000000     0.000000            1            2            1         5584     0.819429 2.380243e+05     0.178028           60 
000029@J287/extract/008421980093388305285_Titan_Andrey_S319_G13_V1-1_3nd_302-6_000_ali_DW_particles.mrcs J1/imported/008421980093388305285_Titan_Andrey_S319_G13_V1-1_3nd_302-6_000_ali_DW.mrc   943.000000   624.000000    90.977206   120.003462   -136.74467     -1.65762     2.472384  8747.958008  8621.745117     -8.10964     0.000000     0.000000            1            1            1         5584     0.812028 2.378004e+05     0.244479           36 
000030@J287/extract/008421980093388305285_Titan_Andrey_S319_G13_V1-1_3nd_302-6_000_ali_DW_particles.mrcs J1/imported/008421980093388305285_Titan_Andrey_S319_G13_V1-1_3nd_302-6_000_ali_DW.mrc  3607.000000   969.000000    83.018168    66.806105   -148.06506     4.950384     0.820384  8714.727539  8588.514648     -8.10964     0.000000     0.000000            1            2            1         5584     0.794641 2.382968e+05     0.064791          116 
000033@J287/extract/008421980093388305285_Titan_Andrey_S319_G13_V1-1_3nd_302-6_000_ali_DW_particles.mrcs J1/imported/008421980093388305285_Titan_Andrey_S319_G13_V1-1_3nd_302-6_000_ali_DW.mrc  5613.000000  1049.000000   135.543253   155.802651   118.834680     0.820384     -0.83162  8803.769531  8677.556641     -8.10964     0.000000     0.000000            1            1            1         5584     0.823607 2.377003e+05     0.125708           33 
000035@J287/extract/008421980093388305285_Titan_Andrey_S319_G13_V1-1_3nd_302-6_000_ali_DW_particles.mrcs J1/imported/008421980093388305285_Titan_Andrey_S319_G13_V1-1_3nd_302-6_000_ali_DW.mrc  1668.000000  3803.000000   122.865557   158.947603    81.920684     -4.13562     -0.83162  8820.366211  8694.153320     -8.10964     0.000000     0.000000            1            2            1         5584     0.811316 2.381446e+05     0.140027           50 
000007@J287/extract/008422300532348483361_Titan_Andrey_S319_G13_V1-1_3nd_311-8_007_ali_DW_particles.mrcs J1/imported/008422300532348483361_Titan_Andrey_S319_G13_V1-1_3nd_311-8_007_ali_DW.mrc  3560.000000  2690.000000   117.610108   118.218916   -136.87114     -0.00562     0.820384 10591.611328 10335.156250    31.174505     0.000000     0.000000            1            2            1         5585     0.765247 2.357936e+05     0.032550         1139 
000016@J287/extract/008422300532348483361_Titan_Andrey_S319_G13_V1-1_3nd_311-8_007_ali_DW_particles.mrcs J1/imported/008422300532348483361_Titan_Andrey_S319_G13_V1-1_3nd_311-8_007_ali_DW.mrc  1067.000000  2445.000000   165.319827    36.306764   -122.40105     -1.65762     0.820384 10547.703125 10291.248047    31.174505     0.000000     0.000000            1            1            1         5585     0.769318 2.359613e+05     0.025644          230 
000017@J287/extract/008422300532348483361_Titan_Andrey_S319_G13_V1-1_3nd_311-8_007_ali_DW_particles.mrcs J1/imported/008422300532348483361_Titan_Andrey_S319_G13_V1-1_3nd_311-8_007_ali_DW.mrc  5605.000000  2816.000000    98.033515   121.278200   110.762470     -3.30962     -4.13562 10764.419922 10507.964844    31.174505     0.000000     0.000000            1            2            1         5585     0.758600 2.356434e+05     0.031100          733 
000003@J287/extract/008423970079565773149_Titan_Andrey_S319_G13_V1-1_3nd_283-7_006_ali_DW_particles.mrcs J1/imported/008423970079565773149_Titan_Andrey_S319_G13_V1-1_3nd_283-7_006_ali_DW.mrc  4260.000000  1297.000000   157.773918    64.524857    85.712426     -8.26562     4.950384 10736.688477 10006.147461   234.668701     0.000000     0.000000            1            2            1         5586     0.801180 2.383669e+05     0.136857           75 
000004@J287/extract/008423970079565773149_Titan_Andrey_S319_G13_V1-1_3nd_283-7_006_ali_DW_particles.mrcs J1/imported/008423970079565773149_Titan_Andrey_S319_G13_V1-1_3nd_283-7_006_ali_DW.mrc  5615.000000  2443.000000   -128.12934   129.649318   -174.37809     -2.48362     -1.65762 10733.744141 10003.203125   234.668701     0.000000     0.000000            1            1            1         5586     0.806651 2.384389e+05     0.062994           90 
000005@J287/extract/008423970079565773149_Titan_Andrey_S319_G13_V1-1_3nd_283-7_006_ali_DW_particles.mrcs J1/imported/008423970079565773149_Titan_Andrey_S319_G13_V1-1_3nd_283-7_006_ali_DW.mrc  5198.000000  3216.000000    -19.39385   115.491950    -20.04072     -0.00562     -0.83162 10729.527344  9998.986328   234.668701     0.000000     0.000000            1            2            1         5586     0.796595 2.382912e+05     0.107789           59 
000007@J287/extract/008423970079565773149_Titan_Andrey_S319_G13_V1-1_3nd_283-7_006_ali_DW_particles.mrcs J1/imported/008423970079565773149_Titan_Andrey_S319_G13_V1-1_3nd_283-7_006_ali_DW.mrc  3701.000000  1684.000000    -69.05658   124.549940   -108.86341     2.472384     -5.78762 10680.823242  9950.282227   234.668701     0.000000     0.000000            1            1            1         5586     0.806268 2.384601e+05     0.186385          144 
000010@J287/extract/008423970079565773149_Titan_Andrey_S319_G13_V1-1_3nd_283-7_006_ali_DW_particles.mrcs J1/imported/008423970079565773149_Titan_Andrey_S319_G13_V1-1_3nd_283-7_006_ali_DW.mrc   694.000000  2423.000000   -176.17775   146.475984    -46.02426     0.820384     4.124384 10595.493164  9864.952148   234.668701     0.000000     0.000000            1            2            1         5586     0.798964 2.385174e+05     0.132813           57 
000018@J287/extract/008423970079565773149_Titan_Andrey_S319_G13_V1-1_3nd_283-7_006_ali_DW_particles.mrcs J1/imported/008423970079565773149_Titan_Andrey_S319_G13_V1-1_3nd_283-7_006_ali_DW.mrc  3282.000000  1774.000000    79.308856    97.367872   119.975472     0.820384     0.820384 10666.128906  9935.587891   234.668701     0.000000     0.000000            1            1            1         5586     0.820701 2.383318e+05     0.030253          328 
000019@J287/extract/008423970079565773149_Titan_Andrey_S319_G13_V1-1_3nd_283-7_006_ali_DW_particles.mrcs J1/imported/008423970079565773149_Titan_Andrey_S319_G13_V1-1_3nd_283-7_006_ali_DW.mrc  3476.000000  2347.000000    10.391690   125.141163   -148.87854     -0.00562     -0.83162 10639.719727  9909.178711   234.668701     0.000000     0.000000            1            2            1         5586     0.799354 2.383530e+05     0.039367          162 
000033@J287/extract/008423970079565773149_Titan_Andrey_S319_G13_V1-1_3nd_283-7_006_ali_DW_particles.mrcs J1/imported/008423970079565773149_Titan_Andrey_S319_G13_V1-1_3nd_283-7_006_ali_DW.mrc  3142.000000   416.000000   145.294695    90.442145    50.226315     -0.83162     -3.30962 10786.316406 10055.775391   234.668701     0.000000     0.000000            1            1            1         5586     0.818233 2.386433e+05     0.051467          197 
000038@J287/extract/008423970079565773149_Titan_Andrey_S319_G13_V1-1_3nd_283-7_006_ali_DW_particles.mrcs J1/imported/008423970079565773149_Titan_Andrey_S319_G13_V1-1_3nd_283-7_006_ali_DW.mrc  2809.000000  1213.000000   156.558090    92.741010    44.444763     -3.30962     -1.65762 10700.808594  9970.267578   234.668701     0.000000     0.000000            1            2            1         5586     0.815826 2.382084e+05     0.111905          102 
000042@J287/extract/008423970079565773149_Titan_Andrey_S319_G13_V1-1_3nd_283-7_006_ali_DW_particles.mrcs J1/imported/008423970079565773149_Titan_Andrey_S319_G13_V1-1_3nd_283-7_006_ali_DW.mrc  2375.000000  3810.000000   -133.27332   100.162944   146.512557     -2.48362     -0.00562 10620.374023  9889.833008   234.668701     0.000000     0.000000            1            1            1         5586     0.799627 2.387149e+05     0.266944          143 
000043@J287/extract/008423970079565773149_Titan_Andrey_S319_G13_V1-1_3nd_283-7_006_ali_DW_particles.mrcs J1/imported/008423970079565773149_Titan_Andrey_S319_G13_V1-1_3nd_283-7_006_ali_DW.mrc  2615.000000  2103.000000   136.296212    49.110548   116.163396     -3.30962     2.472384 10643.127930  9912.586914   234.668701     0.000000     0.000000            1            2            1         5586     0.811494 2.386973e+05     0.178671          284 
000049@J287/extract/008423970079565773149_Titan_Andrey_S319_G13_V1-1_3nd_283-7_006_ali_DW_particles.mrcs J1/imported/008423970079565773149_Titan_Andrey_S319_G13_V1-1_3nd_283-7_006_ali_DW.mrc   374.000000  1227.000000    28.496003    27.368265   150.020036     1.646384     -2.48362 10711.768555  9981.227539   234.668701     0.000000     0.000000            1            1            1         5586     0.813270 2.393002e+05     0.078050           28 
000002@J287/extract/008426798785749112208_Titan_Andrey_S319_G13_V1-1_122-6_006_ali_DW_particles.mrcs J1/imported/008426798785749112208_Titan_Andrey_S319_G13_V1-1_122-6_006_ali_DW.mrc   630.000000  2022.000000   -178.15007    87.881620   154.672566     -4.13562     1.646384  9820.628906  9111.504883   233.841080     0.000000     0.000000            1            2            1         5587     0.787444 2.388040e+05     0.231038           90 
000006@J287/extract/008426798785749112208_Titan_Andrey_S319_G13_V1-1_122-6_006_ali_DW_particles.mrcs J1/imported/008426798785749112208_Titan_Andrey_S319_G13_V1-1_122-6_006_ali_DW.mrc  2238.000000  3495.000000    92.498935    26.511382   -165.74415     -1.65762     -0.83162  9909.718750  9200.594727   233.841080     0.000000     0.000000            1            1            1         5587     0.804448 2.384515e+05     0.255408           16 
000017@J287/extract/008426798785749112208_Titan_Andrey_S319_G13_V1-1_122-6_006_ali_DW_particles.mrcs J1/imported/008426798785749112208_Titan_Andrey_S319_G13_V1-1_122-6_006_ali_DW.mrc  3010.000000   983.000000   -176.74394    89.076014   -119.10012     -3.30962     4.124384  9964.575195  9255.451172   233.841080     0.000000     0.000000            1            2            1         5587     0.807730 2.387173e+05     0.103486          114 
000026@J287/extract/008426798785749112208_Titan_Andrey_S319_G13_V1-1_122-6_006_ali_DW_particles.mrcs J1/imported/008426798785749112208_Titan_Andrey_S319_G13_V1-1_122-6_006_ali_DW.mrc   638.000000  3511.000000   142.458882    88.082106    -20.98715     -4.96162     4.124384  9918.109375  9208.985352   233.841080     0.000000     0.000000            1            1            1         5587     0.798512 2.386184e+05     0.381683           13 
000037@J287/extract/008426798785749112208_Titan_Andrey_S319_G13_V1-1_122-6_006_ali_DW_particles.mrcs J1/imported/008426798785749112208_Titan_Andrey_S319_G13_V1-1_122-6_006_ali_DW.mrc  3719.000000  1305.000000    62.355259    92.830524    -11.37465     1.646384     3.298384 10002.981445  9293.857422   233.841080     0.000000     0.000000            1            2            1         5587     0.799004 2.386494e+05     0.251113           66 
000040@J287/extract/008426798785749112208_Titan_Andrey_S319_G13_V1-1_122-6_006_ali_DW_particles.mrcs J1/imported/008426798785749112208_Titan_Andrey_S319_G13_V1-1_122-6_006_ali_DW.mrc  2103.000000  3175.000000   -172.59566   123.310085   -126.68871     -0.83162     -0.00562  9877.961914  9168.837891   233.841080     0.000000     0.000000            1            1            1         5587     0.804697 2.382982e+05     0.105011           91 
000042@J287/extract/008426798785749112208_Titan_Andrey_S319_G13_V1-1_122-6_006_ali_DW_particles.mrcs J1/imported/008426798785749112208_Titan_Andrey_S319_G13_V1-1_122-6_006_ali_DW.mrc  4408.000000  2451.000000   125.416568    76.227084    93.595516     -1.65762     2.472384 10055.708984  9346.584961   233.841080     0.000000     0.000000            1            2            1         5587     0.809995 2.385990e+05     0.116855           59 
000006@J287/extract/008429017993237154076_Titan_Andrey_S319_G13_V1-1_128-24_003_ali_DW_particles.mrcs J1/imported/008429017993237154076_Titan_Andrey_S319_G13_V1-1_128-24_003_ali_DW.mrc  4353.000000  1551.000000    -17.95190   135.869685    -33.23555     -4.13562     -0.83162 10649.075195 10236.030273    -37.71147     0.000000     0.000000            1            2            1         5588     0.815159 2.394645e+05     0.144929           91 
000011@J287/extract/008429017993237154076_Titan_Andrey_S319_G13_V1-1_128-24_003_ali_DW_particles.mrcs J1/imported/008429017993237154076_Titan_Andrey_S319_G13_V1-1_128-24_003_ali_DW.mrc  4590.000000  2902.000000   -157.68693    22.693114   116.343661     4.950384     -0.00562 10700.235352 10287.190430    -37.71147     0.000000     0.000000            1            1            1         5588     0.812148 2.393045e+05     0.137378           29 
000022@J287/extract/008429017993237154076_Titan_Andrey_S319_G13_V1-1_128-24_003_ali_DW_particles.mrcs J1/imported/008429017993237154076_Titan_Andrey_S319_G13_V1-1_128-24_003_ali_DW.mrc  2449.000000  1813.000000   117.675700   175.275134    47.422760     1.646384     -0.00562 10562.132812 10149.087891    -37.71147     0.000000     0.000000            1            2            1         5588     0.815040 2.394705e+05     0.205964           13 
000033@J287/extract/008429017993237154076_Titan_Andrey_S319_G13_V1-1_128-24_003_ali_DW_particles.mrcs J1/imported/008429017993237154076_Titan_Andrey_S319_G13_V1-1_128-24_003_ali_DW.mrc   227.000000  2849.000000    -45.72305   141.895578   131.113046     -0.00562     -3.30962 10620.951172 10207.906250    -37.71147     0.000000     0.000000            1            1            1         5588     0.806223 2.393269e+05     0.174359           38 
000034@J287/extract/008429017993237154076_Titan_Andrey_S319_G13_V1-1_128-24_003_ali_DW_particles.mrcs J1/imported/008429017993237154076_Titan_Andrey_S319_G13_V1-1_128-24_003_ali_DW.mrc  3643.000000  1222.000000    80.441604    45.167174   105.348382     -0.83162     -0.00562 10629.031250 10215.986328    -37.71147     0.000000     0.000000            1            2            1         5588     0.807443 2.394482e+05     0.092284           34 
000047@J287/extract/008429017993237154076_Titan_Andrey_S319_G13_V1-1_128-24_003_ali_DW_particles.mrcs J1/imported/008429017993237154076_Titan_Andrey_S319_G13_V1-1_128-24_003_ali_DW.mrc  4843.000000  3691.000000   133.740882    66.051777    -63.94884     -1.65762     4.950384 10828.358398 10415.313477    -37.71147     0.000000     0.000000            1            1            1         5588     0.821437 2.392989e+05     0.231396          161 
000004@J287/extract/008429625270203264489_Titan_Andrey_S319_G13_V1-1_3nd_265-2_003_ali_DW_particles.mrcs J1/imported/008429625270203264489_Titan_Andrey_S319_G13_V1-1_3nd_265-2_003_ali_DW.mrc  5451.000000  2691.000000    -23.30222    67.524820    -72.60071     1.646384     -1.65762 16899.699219 16330.506836    -29.87683     0.000000     0.000000            1            2            1         5589     0.801349 2.395229e+05     0.165175           65 
000005@J287/extract/008429625270203264489_Titan_Andrey_S319_G13_V1-1_3nd_265-2_003_ali_DW_particles.mrcs J1/imported/008429625270203264489_Titan_Andrey_S319_G13_V1-1_3nd_265-2_003_ali_DW.mrc  1812.000000   632.000000   -158.58315   109.876483   139.341339     -1.65762     0.820384 16920.228516 16351.035156    -29.87683     0.000000     0.000000            1            1            1         5589     0.811381 2.393648e+05     0.135925           42 
000006@J287/extract/008429625270203264489_Titan_Andrey_S319_G13_V1-1_3nd_265-2_003_ali_DW_particles.mrcs J1/imported/008429625270203264489_Titan_Andrey_S319_G13_V1-1_3nd_265-2_003_ali_DW.mrc  2672.000000  1380.000000    -91.94055    41.804251    -99.82166     3.298384     -0.00562 16802.314453 16233.121094    -29.87683     0.000000     0.000000            1            2            1         5589     0.809685 2.396070e+05     0.052974          130 
000009@J287/extract/008429625270203264489_Titan_Andrey_S319_G13_V1-1_3nd_265-2_003_ali_DW_particles.mrcs J1/imported/008429625270203264489_Titan_Andrey_S319_G13_V1-1_3nd_265-2_003_ali_DW.mrc  5006.000000  3296.000000     8.860195    81.321806   -178.93303     -0.83162     2.472384 16889.808594 16320.617188    -29.87683     0.000000     0.000000            1            1            1         5589     0.803457 2.395804e+05     0.084866           30 
000011@J287/extract/008429625270203264489_Titan_Andrey_S319_G13_V1-1_3nd_265-2_003_ali_DW_particles.mrcs J1/imported/008429625270203264489_Titan_Andrey_S319_G13_V1-1_3nd_265-2_003_ali_DW.mrc  3331.000000  3676.000000    -34.95705   134.158565    37.691446     -0.83162     1.646384 16842.794922 16273.602539    -29.87683     0.000000     0.000000            1            2            1         5589     0.797521 2.395363e+05     0.126237          104 
000015@J287/extract/008429625270203264489_Titan_Andrey_S319_G13_V1-1_3nd_265-2_003_ali_DW_particles.mrcs J1/imported/008429625270203264489_Titan_Andrey_S319_G13_V1-1_3nd_265-2_003_ali_DW.mrc  3658.000000  3614.000000   -130.03327    66.073998    -93.57297     -4.13562     4.950384 16857.072266 16287.879883    -29.87683     0.000000     0.000000            1            1            1         5589     0.802562 2.392374e+05     0.143335           32 
000019@J287/extract/008429625270203264489_Titan_Andrey_S319_G13_V1-1_3nd_265-2_003_ali_DW_particles.mrcs J1/imported/008429625270203264489_Titan_Andrey_S319_G13_V1-1_3nd_265-2_003_ali_DW.mrc   903.000000   431.000000   177.096487   137.218556   166.030022     0.820384     -0.83162 16936.912109 16367.718750    -29.87683     0.000000     0.000000            1            2            1         5589     0.805147 2.394930e+05     0.074018          146 
000020@J287/extract/008429625270203264489_Titan_Andrey_S319_G13_V1-1_3nd_265-2_003_ali_DW_particles.mrcs J1/imported/008429625270203264489_Titan_Andrey_S319_G13_V1-1_3nd_265-2_003_ali_DW.mrc  5513.000000  1948.000000   -143.94686    49.013382   135.240556     -9.91762     -1.65762 16930.306641 16361.114258    -29.87683     0.000000     0.000000            1            1            1         5589     0.802370 2.393095e+05     0.189292           59 
000029@J287/extract/008429625270203264489_Titan_Andrey_S319_G13_V1-1_3nd_265-2_003_ali_DW_particles.mrcs J1/imported/008429625270203264489_Titan_Andrey_S319_G13_V1-1_3nd_265-2_003_ali_DW.mrc  1502.000000  2461.000000   -146.14448    44.227725    -91.64836     0.820384     3.298384 16737.570312 16168.376953    -29.87683     0.000000     0.000000            1            2            1         5589     0.803939 2.397911e+05     0.221641           55 
000037@J287/extract/008429625270203264489_Titan_Andrey_S319_G13_V1-1_3nd_265-2_003_ali_DW_particles.mrcs J1/imported/008429625270203264489_Titan_Andrey_S319_G13_V1-1_3nd_265-2_003_ali_DW.mrc  3639.000000  2493.000000   169.168026    81.913850    53.627406     0.820384     -0.00562 16751.896484 16182.703125    -29.87683     0.000000     0.000000            1            1            1         5589     0.807897 2.395231e+05     0.268877           27 
000044@J287/extract/008429625270203264489_Titan_Andrey_S319_G13_V1-1_3nd_265-2_003_ali_DW_particles.mrcs J1/imported/008429625270203264489_Titan_Andrey_S319_G13_V1-1_3nd_265-2_003_ali_DW.mrc  4671.000000  3211.000000   162.046406    68.382309    50.007439     -0.83162     -0.83162 16866.269531 16297.076172    -29.87683     0.000000     0.000000            1            2            1         5589     0.810459 2.391526e+05     0.065664           17 
000046@J287/extract/008429625270203264489_Titan_Andrey_S319_G13_V1-1_3nd_265-2_003_ali_DW_particles.mrcs J1/imported/008429625270203264489_Titan_Andrey_S319_G13_V1-1_3nd_265-2_003_ali_DW.mrc   560.000000  1267.000000   152.200358    74.711073   -112.97851     -2.48362     2.472384 16838.498047 16269.305664    -29.87683     0.000000     0.000000            1            1            1         5589     0.811312 2.393934e+05     0.091995           11 
000047@J287/extract/008429625270203264489_Titan_Andrey_S319_G13_V1-1_3nd_265-2_003_ali_DW_particles.mrcs J1/imported/008429625270203264489_Titan_Andrey_S319_G13_V1-1_3nd_265-2_003_ali_DW.mrc  4032.000000  2493.000000    22.367583    42.718432   132.694101     -0.83162     -0.00562 16775.388672 16206.196289    -29.87683     0.000000     0.000000            1            2            1         5589     0.817939 2.396946e+05     0.133237           15 
000049@J287/extract/008429625270203264489_Titan_Andrey_S319_G13_V1-1_3nd_265-2_003_ali_DW_particles.mrcs J1/imported/008429625270203264489_Titan_Andrey_S319_G13_V1-1_3nd_265-2_003_ali_DW.mrc  5099.000000   252.000000    62.721426    26.977184   -152.86411     -2.48362     0.820384 17114.265625 16545.072266    -29.87683     0.000000     0.000000            1            1            1         5589     0.806992 2.397172e+05     0.213878           37 
000005@J287/extract/008430489016014419906_Titan_Andrey_S319_G13_V1-1_112-11_002_ali_DW_particles.mrcs J1/imported/008430489016014419906_Titan_Andrey_S319_G13_V1-1_112-11_002_ali_DW.mrc  4767.000000   650.000000    -80.48767   130.372454    -69.63519     -0.83162     -1.65762 12093.943359 11164.933594    -28.03440     0.000000     0.000000            1            1            1         5590     0.788155 2.384175e+05     0.165572           73 
000008@J287/extract/008430489016014419906_Titan_Andrey_S319_G13_V1-1_112-11_002_ali_DW_particles.mrcs J1/imported/008430489016014419906_Titan_Andrey_S319_G13_V1-1_112-11_002_ali_DW.mrc  2980.000000  3028.000000   146.250635    31.836161    -33.71103     -0.83162     -0.83162 11952.971680 11023.961914    -28.03440     0.000000     0.000000            1            2            1         5590     0.791814 2.380859e+05     0.114662           45 
000013@J287/extract/008430489016014419906_Titan_Andrey_S319_G13_V1-1_112-11_002_ali_DW_particles.mrcs J1/imported/008430489016014419906_Titan_Andrey_S319_G13_V1-1_112-11_002_ali_DW.mrc  2781.000000  2791.000000   146.268736    50.555176   112.236124     -0.00562     -0.83162 11941.377930 11012.368164    -28.03440     0.000000     0.000000            1            1            1         5590     0.811756 2.378037e+05     0.111656           57 
000026@J287/extract/008430489016014419906_Titan_Andrey_S319_G13_V1-1_112-11_002_ali_DW_particles.mrcs J1/imported/008430489016014419906_Titan_Andrey_S319_G13_V1-1_112-11_002_ali_DW.mrc   568.000000  3326.000000    -56.36902   126.188833   -170.64552     -4.13562     -1.65762 12059.441406 11130.431641    -28.03440     0.000000     0.000000            1            2            1         5590     0.791788 2.379901e+05     0.130279          141 
000027@J287/extract/008430489016014419906_Titan_Andrey_S319_G13_V1-1_112-11_002_ali_DW_particles.mrcs J1/imported/008430489016014419906_Titan_Andrey_S319_G13_V1-1_112-11_002_ali_DW.mrc  3319.000000  2682.000000   148.000153    78.416412   179.574195     -0.00562     -0.00562 11931.581055 11002.571289    -28.03440     0.000000     0.000000            1            1            1         5590     0.794221 2.380364e+05     0.158057          385 
000029@J287/extract/008430489016014419906_Titan_Andrey_S319_G13_V1-1_112-11_002_ali_DW_particles.mrcs J1/imported/008430489016014419906_Titan_Andrey_S319_G13_V1-1_112-11_002_ali_DW.mrc  3861.000000  2340.000000    -71.97611    51.584276   179.805209     4.124384     -2.48362 11922.704102 10993.694336    -28.03440     0.000000     0.000000            1            2            1         5590     0.772007 2.383312e+05     0.127053           71 
000033@J287/extract/008430489016014419906_Titan_Andrey_S319_G13_V1-1_112-11_002_ali_DW_particles.mrcs J1/imported/008430489016014419906_Titan_Andrey_S319_G13_V1-1_112-11_002_ali_DW.mrc   153.000000  3261.000000   -114.93591    94.377307    -88.02254     -2.48362     -0.00562 12070.905273 11141.895508    -28.03440     0.000000     0.000000            1            1            1         5590     0.792116 2.380261e+05     0.049867           99 
000037@J287/extract/008430489016014419906_Titan_Andrey_S319_G13_V1-1_112-11_002_ali_DW_particles.mrcs J1/imported/008430489016014419906_Titan_Andrey_S319_G13_V1-1_112-11_002_ali_DW.mrc   485.000000  3631.000000     0.168342   140.627063     8.418625     2.472384     2.472384 12104.451172 11175.441406    -28.03440     0.000000     0.000000            1            2            1         5590     0.786902 2.380994e+05     0.139358           86 
000043@J287/extract/008430489016014419906_Titan_Andrey_S319_G13_V1-1_112-11_002_ali_DW_particles.mrcs J1/imported/008430489016014419906_Titan_Andrey_S319_G13_V1-1_112-11_002_ali_DW.mrc  4514.000000  2877.000000    29.602259    50.581694   -127.85627     -0.00562     -1.65762 11941.176758 11012.166992    -28.03440     0.000000     0.000000            1            1            1         5590     0.798057 2.379808e+05     0.111589          219 
000044@J287/extract/008430489016014419906_Titan_Andrey_S319_G13_V1-1_112-11_002_ali_DW_particles.mrcs J1/imported/008430489016014419906_Titan_Andrey_S319_G13_V1-1_112-11_002_ali_DW.mrc  5522.000000   675.000000   -125.85378    69.973385   -127.34811     -0.83162     -5.78762 12128.105469 11199.095703    -28.03440     0.000000     0.000000            1            2            1         5590     0.782296 2.383545e+05     0.373405           27 
000045@J287/extract/008430489016014419906_Titan_Andrey_S319_G13_V1-1_112-11_002_ali_DW_particles.mrcs J1/imported/008430489016014419906_Titan_Andrey_S319_G13_V1-1_112-11_002_ali_DW.mrc  2473.000000  3825.000000    -53.19125   105.020848    -44.83630     1.646384     1.646384 12030.096680 11101.086914    -28.03440     0.000000     0.000000            1            1            1         5590     0.784958 2.382445e+05     0.070813          124 
000009@J287/extract/008432675965156839572_Titan_Andrey_S319_G13_V1-1_3nd_265-20_000_ali_DW_particles.mrcs J1/imported/008432675965156839572_Titan_Andrey_S319_G13_V1-1_3nd_265-20_000_ali_DW.mrc  1263.000000   892.000000    58.577256   159.931561    -30.58926     2.472384     -2.48362 15732.767578 15477.535156    -12.66403     0.000000     0.000000            1            1            1         5591     0.803548 2.386959e+05     0.072706           34 
000012@J287/extract/008432675965156839572_Titan_Andrey_S319_G13_V1-1_3nd_265-20_000_ali_DW_particles.mrcs J1/imported/008432675965156839572_Titan_Andrey_S319_G13_V1-1_3nd_265-20_000_ali_DW.mrc  2907.000000   422.000000    -68.22233    74.613514   -123.71023     -0.00562     -0.00562 15782.333008 15527.100586    -12.66403     0.000000     0.000000            1            2            1         5591     0.801621 2.384064e+05     0.084947          120 
000027@J287/extract/008432675965156839572_Titan_Andrey_S319_G13_V1-1_3nd_265-20_000_ali_DW_particles.mrcs J1/imported/008432675965156839572_Titan_Andrey_S319_G13_V1-1_3nd_265-20_000_ali_DW.mrc  4435.000000   498.000000   149.778597   119.209685   -146.63522     -0.00562     0.820384 15833.220703 15577.988281    -12.66403     0.000000     0.000000            1            1            1         5591     0.805379 2.387964e+05     0.048530           99 
000030@J287/extract/008432675965156839572_Titan_Andrey_S319_G13_V1-1_3nd_265-20_000_ali_DW_particles.mrcs J1/imported/008432675965156839572_Titan_Andrey_S319_G13_V1-1_3nd_265-20_000_ali_DW.mrc  5274.000000  2072.000000    86.244318    91.269367   174.359368     0.820384     -4.96162 15739.725586 15484.493164    -12.66403     0.000000     0.000000            1            2            1         5591     0.800907 2.386151e+05     0.037679           94 
000034@J287/extract/008432675965156839572_Titan_Andrey_S319_G13_V1-1_3nd_265-20_000_ali_DW_particles.mrcs J1/imported/008432675965156839572_Titan_Andrey_S319_G13_V1-1_3nd_265-20_000_ali_DW.mrc  2173.000000  3463.000000   155.094133    84.387320    42.591818     -0.00562     0.820384 15719.388672 15464.156250    -12.66403     0.000000     0.000000            1            1            1         5591     0.790451 2.386693e+05     0.236735           19 
000038@J287/extract/008432675965156839572_Titan_Andrey_S319_G13_V1-1_3nd_265-20_000_ali_DW_particles.mrcs J1/imported/008432675965156839572_Titan_Andrey_S319_G13_V1-1_3nd_265-20_000_ali_DW.mrc   594.000000  2730.000000    73.758576   102.299107    -58.15912     -3.30962     5.776384 15743.947266 15488.714844    -12.66403     0.000000     0.000000            1            2            1         5591     0.805471 2.385336e+05     0.133923          101 
000044@J287/extract/008432675965156839572_Titan_Andrey_S319_G13_V1-1_3nd_265-20_000_ali_DW_particles.mrcs J1/imported/008432675965156839572_Titan_Andrey_S319_G13_V1-1_3nd_265-20_000_ali_DW.mrc  1562.000000  2959.000000   -154.01524    59.161514   -110.13977     -6.61362     -6.61362 15692.697266 15437.464844    -12.66403     0.000000     0.000000            1            1            1         5591     0.798366 2.384171e+05     0.068960          127 
000046@J287/extract/008432675965156839572_Titan_Andrey_S319_G13_V1-1_3nd_265-20_000_ali_DW_particles.mrcs J1/imported/008432675965156839572_Titan_Andrey_S319_G13_V1-1_3nd_265-20_000_ali_DW.mrc  2679.000000  3853.000000    80.202610    32.761270   103.874092     -1.65762     -0.00562 15750.716797 15495.484375    -12.66403     0.000000     0.000000            1            2            1         5591     0.801690 2.388917e+05     0.123150           84 
000049@J287/extract/008432675965156839572_Titan_Andrey_S319_G13_V1-1_3nd_265-20_000_ali_DW_particles.mrcs J1/imported/008432675965156839572_Titan_Andrey_S319_G13_V1-1_3nd_265-20_000_ali_DW.mrc  2538.000000   669.000000    -14.99009    82.503691    15.681195     -4.13562     -0.83162 15743.860352 15488.627930    -12.66403     0.000000     0.000000            1            1            1         5591     0.805150 2.386512e+05     0.095296            6 
000051@J287/extract/008432675965156839572_Titan_Andrey_S319_G13_V1-1_3nd_265-20_000_ali_DW_particles.mrcs J1/imported/008432675965156839572_Titan_Andrey_S319_G13_V1-1_3nd_265-20_000_ali_DW.mrc  5211.000000  1338.000000    75.166362   138.400090   -172.10371     -4.13562     -1.65762 15774.497070 15519.264648    -12.66403     0.000000     0.000000            1            2            1         5591     0.782208 2.385941e+05     0.121086           82 
000052@J287/extract/008432675965156839572_Titan_Andrey_S319_G13_V1-1_3nd_265-20_000_ali_DW_particles.mrcs J1/imported/008432675965156839572_Titan_Andrey_S319_G13_V1-1_3nd_265-20_000_ali_DW.mrc  4024.000000   425.000000    -21.35472   154.306156    48.903188     -3.30962     2.472384 15821.268555 15566.036133    -12.66403     0.000000     0.000000            1            1            1         5591     0.799768 2.383458e+05     0.080746          120 
000001@J287/extract/008435230084063125959_Titan_Andrey_S319_G13_V1-1_100-2_008_ali_DW_particles.mrcs J1/imported/008435230084063125959_Titan_Andrey_S319_G13_V1-1_100-2_008_ali_DW.mrc  1754.000000   846.000000   137.384661   129.560807    -90.10313     -0.00562     -0.00562 13067.155273 12422.473633     -8.19697     0.000000     0.000000            1            1            1         5592     0.800815 2.378183e+05     0.197888           45 
000002@J287/extract/008435230084063125959_Titan_Andrey_S319_G13_V1-1_100-2_008_ali_DW_particles.mrcs J1/imported/008435230084063125959_Titan_Andrey_S319_G13_V1-1_100-2_008_ali_DW.mrc  2381.000000  3872.000000   -175.34898    99.884132    -62.87368     -0.00562     -0.00562 13192.405273 12547.723633     -8.19697     0.000000     0.000000            1            2            1         5592     0.785818 2.381211e+05     0.171605           43 
000005@J287/extract/008435230084063125959_Titan_Andrey_S319_G13_V1-1_100-2_008_ali_DW_particles.mrcs J1/imported/008435230084063125959_Titan_Andrey_S319_G13_V1-1_100-2_008_ali_DW.mrc   648.000000   219.000000    61.095970   144.808752    94.188713     -9.91762     4.124384 13117.890625 12473.208984     -8.19697     0.000000     0.000000            1            1            1         5592     0.795396 2.384479e+05     0.270715           23 
000009@J287/extract/008435230084063125959_Titan_Andrey_S319_G13_V1-1_100-2_008_ali_DW_particles.mrcs J1/imported/008435230084063125959_Titan_Andrey_S319_G13_V1-1_100-2_008_ali_DW.mrc  2401.000000  1573.000000   101.495342    29.383188    66.530103     -1.65762     -4.13562 13004.781250 12360.099609     -8.19697     0.000000     0.000000            1            2            1         5592     0.820396 2.375009e+05     0.046843           75 
000014@J287/extract/008435230084063125959_Titan_Andrey_S319_G13_V1-1_100-2_008_ali_DW_particles.mrcs J1/imported/008435230084063125959_Titan_Andrey_S319_G13_V1-1_100-2_008_ali_DW.mrc  1497.000000  3174.000000    -62.18083    40.708947   -163.46273     -1.65762     -1.65762 13075.459961 12430.778320     -8.19697     0.000000     0.000000            1            1            1         5592     0.792300 2.387399e+05     0.096669          118 
000020@J287/extract/008435230084063125959_Titan_Andrey_S319_G13_V1-1_100-2_008_ali_DW_particles.mrcs J1/imported/008435230084063125959_Titan_Andrey_S319_G13_V1-1_100-2_008_ali_DW.mrc  3804.000000  1847.000000   -176.76794   121.873174    -77.85679     0.820384     -4.13562 13088.735352 12444.053711     -8.19697     0.000000     0.000000            1            2            1         5592     0.807094 2.380044e+05     0.100632          108 
000021@J287/extract/008435230084063125959_Titan_Andrey_S319_G13_V1-1_100-2_008_ali_DW_particles.mrcs J1/imported/008435230084063125959_Titan_Andrey_S319_G13_V1-1_100-2_008_ali_DW.mrc  4148.000000  1159.000000    -44.61567    95.428240    52.775173     0.820384     0.820384 13132.942383 12488.260742     -8.19697     0.000000     0.000000            1            1            1         5592     0.808310 2.377726e+05     0.072160           86 
000022@J287/extract/008435230084063125959_Titan_Andrey_S319_G13_V1-1_100-2_008_ali_DW_particles.mrcs J1/imported/008435230084063125959_Titan_Andrey_S319_G13_V1-1_100-2_008_ali_DW.mrc   280.000000  3173.000000   148.434073   123.450303   -129.71171     -1.65762     -0.00562 13100.299805 12455.618164     -8.19697     0.000000     0.000000            1            2            1         5592     0.801622 2.378592e+05     0.059032          118 
000029@J287/extract/008435230084063125959_Titan_Andrey_S319_G13_V1-1_100-2_008_ali_DW_particles.mrcs J1/imported/008435230084063125959_Titan_Andrey_S319_G13_V1-1_100-2_008_ali_DW.mrc  1414.000000   501.000000   132.743541    98.978136   134.761441     -0.00562     -0.83162 13113.911133 12469.229492     -8.19697     0.000000     0.000000            1            1            1         5592     0.799089 2.381987e+05     0.213196           20 
000030@J287/extract/008435230084063125959_Titan_Andrey_S319_G13_V1-1_100-2_008_ali_DW_particles.mrcs J1/imported/008435230084063125959_Titan_Andrey_S319_G13_V1-1_100-2_008_ali_DW.mrc  4721.000000  1993.000000   160.587588    61.852807    12.549097     -0.00562     0.820384 13152.393555 12507.711914     -8.19697     0.000000     0.000000            1            2            1         5592     0.796304 2.381451e+05     0.175915           30 
000031@J287/extract/008435230084063125959_Titan_Andrey_S319_G13_V1-1_100-2_008_ali_DW_particles.mrcs J1/imported/008435230084063125959_Titan_Andrey_S319_G13_V1-1_100-2_008_ali_DW.mrc  1951.000000  2451.000000   106.313222    38.490132    -16.38778     -0.83162     4.124384 12997.187500 12352.505859     -8.19697     0.000000     0.000000            1            1            1         5592     0.814189 2.377124e+05     0.099390          124 
000033@J287/extract/008435230084063125959_Titan_Andrey_S319_G13_V1-1_100-2_008_ali_DW_particles.mrcs J1/imported/008435230084063125959_Titan_Andrey_S319_G13_V1-1_100-2_008_ali_DW.mrc  2584.000000  3507.000000   104.630641    21.828559    -21.04533     -1.65762     2.472384 13138.341797 12493.660156     -8.19697     0.000000     0.000000            1            2            1         5592     0.788563 2.379358e+05     0.111985          216 
000002@J287/extract/008435291346027749019_Titan_Andrey_S319_G13_V1-1_2nd_149-3_000_ali_DW_particles.mrcs J1/imported/008435291346027749019_Titan_Andrey_S319_G13_V1-1_2nd_149-3_000_ali_DW.mrc  1164.000000  1933.000000    -91.70539    54.266877    61.675144     0.820384     -0.00562 13595.236328 13369.326172    -14.85917     0.000000     0.000000            1            2            1         5593     0.806162 2.383878e+05     0.404918           80 
000003@J287/extract/008435291346027749019_Titan_Andrey_S319_G13_V1-1_2nd_149-3_000_ali_DW_particles.mrcs J1/imported/008435291346027749019_Titan_Andrey_S319_G13_V1-1_2nd_149-3_000_ali_DW.mrc  3559.000000  3401.000000    12.537070   135.900009    96.825706     -2.48362     -3.30962 13811.577148 13585.666992    -14.85917     0.000000     0.000000            1            1            1         5593     0.807591 2.384088e+05     0.091673           19 
000006@J287/extract/008435291346027749019_Titan_Andrey_S319_G13_V1-1_2nd_149-3_000_ali_DW_particles.mrcs J1/imported/008435291346027749019_Titan_Andrey_S319_G13_V1-1_2nd_149-3_000_ali_DW.mrc  1300.000000   524.000000    -50.03240    78.556875   110.828167     -1.65762     0.820384 13703.073242 13477.163086    -14.85917     0.000000     0.000000            1            2            1         5593     0.809607 2.387951e+05     0.083093           19 
000016@J287/extract/008435291346027749019_Titan_Andrey_S319_G13_V1-1_2nd_149-3_000_ali_DW_particles.mrcs J1/imported/008435291346027749019_Titan_Andrey_S319_G13_V1-1_2nd_149-3_000_ali_DW.mrc   548.000000  2877.000000   105.147825   125.463143   101.416151     -0.00562     -0.00562 13675.041016 13449.130859    -14.85917     0.000000     0.000000            1            1            1         5593     0.791302 2.385823e+05     0.151335           22 
000023@J287/extract/008435291346027749019_Titan_Andrey_S319_G13_V1-1_2nd_149-3_000_ali_DW_particles.mrcs J1/imported/008435291346027749019_Titan_Andrey_S319_G13_V1-1_2nd_149-3_000_ali_DW.mrc  4691.000000  2848.000000   135.777604   116.629302   153.550101     -1.65762     -0.83162 13807.678711 13581.768555    -14.85917     0.000000     0.000000            1            2            1         5593     0.810671 2.384494e+05     0.084011           61 
000025@J287/extract/008435291346027749019_Titan_Andrey_S319_G13_V1-1_2nd_149-3_000_ali_DW_particles.mrcs J1/imported/008435291346027749019_Titan_Andrey_S319_G13_V1-1_2nd_149-3_000_ali_DW.mrc  3633.000000   168.000000     -6.67215   125.145591    -38.58536     3.298384     -4.96162 13814.386719 13588.476562    -14.85917     0.000000     0.000000            1            1            1         5593     0.809816 2.387003e+05     0.104564           41 
000027@J287/extract/008435291346027749019_Titan_Andrey_S319_G13_V1-1_2nd_149-3_000_ali_DW_particles.mrcs J1/imported/008435291346027749019_Titan_Andrey_S319_G13_V1-1_2nd_149-3_000_ali_DW.mrc  1527.000000  2636.000000   -106.99660   122.516944   119.890747     3.298384     -0.00562 13631.642578 13405.732422    -14.85917     0.000000     0.000000            1            2            1         5593     0.802069 2.387092e+05     0.322844           41 
000031@J287/extract/008435291346027749019_Titan_Andrey_S319_G13_V1-1_2nd_149-3_000_ali_DW_particles.mrcs J1/imported/008435291346027749019_Titan_Andrey_S319_G13_V1-1_2nd_149-3_000_ali_DW.mrc  1943.000000   210.000000   123.630980    53.811167     -9.35448     0.820384     1.646384 13776.925781 13551.015625    -14.85917     0.000000     0.000000            1            1            1         5593     0.804869 2.386746e+05     0.259124           13 
000034@J287/extract/008435291346027749019_Titan_Andrey_S319_G13_V1-1_2nd_149-3_000_ali_DW_particles.mrcs J1/imported/008435291346027749019_Titan_Andrey_S319_G13_V1-1_2nd_149-3_000_ali_DW.mrc  5538.000000  1627.000000    -50.12080   137.158039   -105.10860     -0.00562     -0.00562 13827.340820 13601.430664    -14.85917     0.000000     0.000000            1            2            1         5593     0.810087 2.386195e+05     0.134205           52 
000035@J287/extract/008435291346027749019_Titan_Andrey_S319_G13_V1-1_2nd_149-3_000_ali_DW_particles.mrcs J1/imported/008435291346027749019_Titan_Andrey_S319_G13_V1-1_2nd_149-3_000_ali_DW.mrc  2592.000000  1600.000000   -149.80232    63.247974   -110.19034     -2.48362     -0.00562 13608.705078 13382.794922    -14.85917     0.000000     0.000000            1            1            1         5593     0.794368 2.389542e+05     0.178387           31 
000040@J287/extract/008435291346027749019_Titan_Andrey_S319_G13_V1-1_2nd_149-3_000_ali_DW_particles.mrcs J1/imported/008435291346027749019_Titan_Andrey_S319_G13_V1-1_2nd_149-3_000_ali_DW.mrc  2316.000000  2725.000000    27.327366   151.265347    59.895892     0.820384     -0.83162 13648.443359 13422.533203    -14.85917     0.000000     0.000000            1            2            1         5593     0.807372 2.389741e+05     0.061879           73 
000045@J287/extract/008435291346027749019_Titan_Andrey_S319_G13_V1-1_2nd_149-3_000_ali_DW_particles.mrcs J1/imported/008435291346027749019_Titan_Andrey_S319_G13_V1-1_2nd_149-3_000_ali_DW.mrc   170.000000  1607.000000    10.417220   131.140448   -101.98775     2.472384     3.298384 13629.343750 13403.433594    -14.85917     0.000000     0.000000            1            1            1         5593     0.804521 2.386029e+05     0.064644           99 
000048@J287/extract/008435291346027749019_Titan_Andrey_S319_G13_V1-1_2nd_149-3_000_ali_DW_particles.mrcs J1/imported/008435291346027749019_Titan_Andrey_S319_G13_V1-1_2nd_149-3_000_ali_DW.mrc  3188.000000  3205.000000   -100.65088    11.495684   -153.52832     1.646384     1.646384 13758.390625 13532.480469    -14.85917     0.000000     0.000000            1            2            1         5593     0.802583 2.385000e+05     0.206282           43 
000049@J287/extract/008435291346027749019_Titan_Andrey_S319_G13_V1-1_2nd_149-3_000_ali_DW_particles.mrcs J1/imported/008435291346027749019_Titan_Andrey_S319_G13_V1-1_2nd_149-3_000_ali_DW.mrc  3299.000000  1973.000000    -51.25695    28.614474    74.384201     -0.00562     -3.30962 13634.698242 13408.788086    -14.85917     0.000000     0.000000            1            1            1         5593     0.798626 2.387120e+05     0.097936           12 
000050@J287/extract/008435291346027749019_Titan_Andrey_S319_G13_V1-1_2nd_149-3_000_ali_DW_particles.mrcs J1/imported/008435291346027749019_Titan_Andrey_S319_G13_V1-1_2nd_149-3_000_ali_DW.mrc  5599.000000  2451.000000    28.351647    63.540395    -13.58326     -2.48362     0.820384 13850.797852 13624.887695    -14.85917     0.000000     0.000000            1            2            1         5593     0.803398 2.384493e+05     0.103692          110 
000057@J287/extract/008435291346027749019_Titan_Andrey_S319_G13_V1-1_2nd_149-3_000_ali_DW_particles.mrcs J1/imported/008435291346027749019_Titan_Andrey_S319_G13_V1-1_2nd_149-3_000_ali_DW.mrc   420.000000  1024.000000   118.652747    46.157317   131.439251     -0.83162     -0.00562 13636.722656 13410.812500    -14.85917     0.000000     0.000000            1            1            1         5593     0.798503 2.385294e+05     0.131268           54 
000059@J287/extract/008435291346027749019_Titan_Andrey_S319_G13_V1-1_2nd_149-3_000_ali_DW_particles.mrcs J1/imported/008435291346027749019_Titan_Andrey_S319_G13_V1-1_2nd_149-3_000_ali_DW.mrc   322.000000  1348.000000    -12.25240    14.085218   165.013390     4.124384     -4.96162 13627.150391 13401.240234    -14.85917     0.000000     0.000000            1            2            1         5593     0.803277 2.384846e+05     0.224100           32 
000003@J287/extract/008436015537679630774_Titan_Andrey_S319_G13_V1-1_85-29_005_ali_DW_particles.mrcs J1/imported/008436015537679630774_Titan_Andrey_S319_G13_V1-1_85-29_005_ali_DW.mrc   947.000000   697.000000   132.003534    47.578211    78.747737     0.820384     -1.65762  8278.587891  7853.141113   246.401825     0.000000     0.000000            1            1            1         5594     0.816375 2.391972e+05     0.155054           81 
000008@J287/extract/008436015537679630774_Titan_Andrey_S319_G13_V1-1_85-29_005_ali_DW_particles.mrcs J1/imported/008436015537679630774_Titan_Andrey_S319_G13_V1-1_85-29_005_ali_DW.mrc  2659.000000   353.000000   -179.55746    84.295089    -17.80469     7.428384     1.646384  8245.333984  7819.886719   246.401825     0.000000     0.000000            1            2            1         5594     0.801738 2.391121e+05     0.055115          120 
000012@J287/extract/008436015537679630774_Titan_Andrey_S319_G13_V1-1_85-29_005_ali_DW_particles.mrcs J1/imported/008436015537679630774_Titan_Andrey_S319_G13_V1-1_85-29_005_ali_DW.mrc  1459.000000   564.000000    96.489435   114.538027   135.074977     -2.48362     -1.65762  8266.169922  7840.723633   246.401825     0.000000     0.000000            1            1            1         5594     0.810122 2.390697e+05     0.252799           14 
000014@J287/extract/008436015537679630774_Titan_Andrey_S319_G13_V1-1_85-29_005_ali_DW_particles.mrcs J1/imported/008436015537679630774_Titan_Andrey_S319_G13_V1-1_85-29_005_ali_DW.mrc  1080.000000  3629.000000    87.208228    65.432223   101.327632     0.820384     -8.26562  8346.813477  7921.367188   246.401825     0.000000     0.000000            1            2            1         5594     0.812318 2.391177e+05     0.141750           49 
000016@J287/extract/008436015537679630774_Titan_Andrey_S319_G13_V1-1_85-29_005_ali_DW_particles.mrcs J1/imported/008436015537679630774_Titan_Andrey_S319_G13_V1-1_85-29_005_ali_DW.mrc  3276.000000  1336.000000   -161.13472    63.175381   -166.25426     0.820384     -0.00562  8184.376953  7758.930176   246.401825     0.000000     0.000000            1            1            1         5594     0.814032 2.391616e+05     0.171037           38 
000019@J287/extract/008436015537679630774_Titan_Andrey_S319_G13_V1-1_85-29_005_ali_DW_particles.mrcs J1/imported/008436015537679630774_Titan_Andrey_S319_G13_V1-1_85-29_005_ali_DW.mrc   869.000000  2687.000000     -9.22000    42.768830   118.818418     3.298384     2.472384  8277.108398  7851.661621   246.401825     0.000000     0.000000            1            2            1         5594     0.806847 2.390331e+05     0.277576           22 
000027@J287/extract/008436015537679630774_Titan_Andrey_S319_G13_V1-1_85-29_005_ali_DW_particles.mrcs J1/imported/008436015537679630774_Titan_Andrey_S319_G13_V1-1_85-29_005_ali_DW.mrc  4236.000000  2937.000000    15.899584   146.767437   -152.38660     -2.48362     -6.61362  8227.033203  7801.586914   246.401825     0.000000     0.000000            1            1            1         5594     0.813684 2.392223e+05     0.126252           36 
000028@J287/extract/008436015537679630774_Titan_Andrey_S319_G13_V1-1_85-29_005_ali_DW_particles.mrcs J1/imported/008436015537679630774_Titan_Andrey_S319_G13_V1-1_85-29_005_ali_DW.mrc  2864.000000  3273.000000   -111.29945    41.501857   157.154582     -0.00562     4.950384  8265.267578  7839.820312   246.401825     0.000000     0.000000            1            2            1         5594     0.815688 2.392077e+05     0.178506           35 
000029@J287/extract/008436015537679630774_Titan_Andrey_S319_G13_V1-1_85-29_005_ali_DW_particles.mrcs J1/imported/008436015537679630774_Titan_Andrey_S319_G13_V1-1_85-29_005_ali_DW.mrc  2677.000000  3912.000000    -27.62919    83.631317    -27.63300     -0.00562     -0.00562  8344.801758  7919.354980   246.401825     0.000000     0.000000            1            1            1         5594     0.804154 2.391990e+05     0.202266           26 
000032@J287/extract/008436015537679630774_Titan_Andrey_S319_G13_V1-1_85-29_005_ali_DW_particles.mrcs J1/imported/008436015537679630774_Titan_Andrey_S319_G13_V1-1_85-29_005_ali_DW.mrc  4107.000000  1104.000000    31.868465   142.051419     -5.80273     -4.96162     -2.48362  8194.415039  7768.967773   246.401825     0.000000     0.000000            1            2            1         5594     0.802220 2.388907e+05     0.271794           41 
000037@J287/extract/008436015537679630774_Titan_Andrey_S319_G13_V1-1_85-29_005_ali_DW_particles.mrcs J1/imported/008436015537679630774_Titan_Andrey_S319_G13_V1-1_85-29_005_ali_DW.mrc  5065.000000  1740.000000   -115.15997   109.066708    -44.94344     -2.48362     -7.43962  8172.981445  7747.534668   246.401825     0.000000     0.000000            1            1            1         5594     0.801038 2.391408e+05     0.118888           46 
000041@J287/extract/008436015537679630774_Titan_Andrey_S319_G13_V1-1_85-29_005_ali_DW_particles.mrcs J1/imported/008436015537679630774_Titan_Andrey_S319_G13_V1-1_85-29_005_ali_DW.mrc  1561.000000  2538.000000   147.850646   134.221172    -50.84889     0.820384     -0.00562  8229.803711  7804.356445   246.401825     0.000000     0.000000            1            2            1         5594     0.816637 2.387977e+05     0.117145          100 
000042@J287/extract/008436015537679630774_Titan_Andrey_S319_G13_V1-1_85-29_005_ali_DW_particles.mrcs J1/imported/008436015537679630774_Titan_Andrey_S319_G13_V1-1_85-29_005_ali_DW.mrc  1143.000000   902.000000   117.107077    86.008246   161.143986     2.472384     -4.96162  8258.020508  7832.573730   246.401825     0.000000     0.000000            1            1            1         5594     0.812234 2.391059e+05     0.165066           24 
000043@J287/extract/008436015537679630774_Titan_Andrey_S319_G13_V1-1_85-29_005_ali_DW_particles.mrcs J1/imported/008436015537679630774_Titan_Andrey_S319_G13_V1-1_85-29_005_ali_DW.mrc  4083.000000  3531.000000   -125.42141   140.713745    84.122327     1.646384     -4.13562  8280.289062  7854.841797   246.401825     0.000000     0.000000            1            2            1         5594     0.807050 2.390732e+05     0.121743           58 
000001@J287/extract/008436401246703364917_Titan_Andrey_S319_G13_V1-1_2nd_155-12_000_ali_DW_particles.mrcs J1/imported/008436401246703364917_Titan_Andrey_S319_G13_V1-1_2nd_155-12_000_ali_DW.mrc  5000.000000  2900.000000   -148.82950   113.826301    -95.19989     -4.96162     4.124384 15876.624023 15591.301758    -12.38330     0.000000     0.000000            1            2            1         5595     0.809130 2.392824e+05     0.088194           66 
000007@J287/extract/008436401246703364917_Titan_Andrey_S319_G13_V1-1_2nd_155-12_000_ali_DW_particles.mrcs J1/imported/008436401246703364917_Titan_Andrey_S319_G13_V1-1_2nd_155-12_000_ali_DW.mrc  1638.000000  1831.000000    -95.96244    55.655228    -56.42293     6.602384     -4.96162 15749.072266 15463.750000    -12.38330     0.000000     0.000000            1            1            1         5595     0.811620 2.391927e+05     0.153446            9 
000017@J287/extract/008436401246703364917_Titan_Andrey_S319_G13_V1-1_2nd_155-12_000_ali_DW_particles.mrcs J1/imported/008436401246703364917_Titan_Andrey_S319_G13_V1-1_2nd_155-12_000_ali_DW.mrc   243.000000  2229.000000    -84.27634    29.629864   -122.80535     -2.48362     2.472384 15870.544922 15585.222656    -12.38330     0.000000     0.000000            1            2            1         5595     0.804886 2.393096e+05     0.047636          139 
000018@J287/extract/008436401246703364917_Titan_Andrey_S319_G13_V1-1_2nd_155-12_000_ali_DW_particles.mrcs J1/imported/008436401246703364917_Titan_Andrey_S319_G13_V1-1_2nd_155-12_000_ali_DW.mrc  3565.000000  3478.000000    -37.58986    18.326917   -173.46594     -1.65762     -1.65762 15851.932617 15566.610352    -12.38330     0.000000     0.000000            1            1            1         5595     0.802157 2.391861e+05     0.195494           24 
000029@J287/extract/008436401246703364917_Titan_Andrey_S319_G13_V1-1_2nd_155-12_000_ali_DW_particles.mrcs J1/imported/008436401246703364917_Titan_Andrey_S319_G13_V1-1_2nd_155-12_000_ali_DW.mrc  3267.000000  2377.000000    14.470842    81.304894   149.282166     -5.78762     1.646384 15758.200195 15472.877930    -12.38330     0.000000     0.000000            1            2            1         5595     0.805384 2.396217e+05     0.120117           52 
000040@J287/extract/008436401246703364917_Titan_Andrey_S319_G13_V1-1_2nd_155-12_000_ali_DW_particles.mrcs J1/imported/008436401246703364917_Titan_Andrey_S319_G13_V1-1_2nd_155-12_000_ali_DW.mrc   834.000000  2710.000000   -158.32178   135.708080    30.460846     -0.00562     1.646384 15821.087891 15535.765625    -12.38330     0.000000     0.000000            1            1            1         5595     0.809908 2.397287e+05     0.147964           61 
000046@J287/extract/008436401246703364917_Titan_Andrey_S319_G13_V1-1_2nd_155-12_000_ali_DW_particles.mrcs J1/imported/008436401246703364917_Titan_Andrey_S319_G13_V1-1_2nd_155-12_000_ali_DW.mrc  3935.000000  1212.000000   157.730276    59.149313    -28.64195     0.820384     4.124384 15822.212891 15536.890625    -12.38330     0.000000     0.000000            1            2            1         5595     0.809565 2.388807e+05     0.178127           76 
000001@J287/extract/008436419421439201700_Titan_Andrey_S319_G13_V1-1_2nd_161-15_004_ali_DW_particles.mrcs J1/imported/008436419421439201700_Titan_Andrey_S319_G13_V1-1_2nd_161-15_004_ali_DW.mrc  4650.000000  3277.000000   173.428821    97.468707    81.684438     -4.13562     2.472384 12415.190430 12211.133789    -88.44433     0.000000     0.000000            1            2            1         5596     0.792151 2.389841e+05     0.273709           24 
000007@J287/extract/008436419421439201700_Titan_Andrey_S319_G13_V1-1_2nd_161-15_004_ali_DW_particles.mrcs J1/imported/008436419421439201700_Titan_Andrey_S319_G13_V1-1_2nd_161-15_004_ali_DW.mrc  5465.000000   213.000000    81.372221   130.387802    26.506974     2.472384     -0.83162 12425.868164 12221.811523    -88.44433     0.000000     0.000000            1            1            1         5596     0.807449 2.386937e+05     0.119201           53 
000008@J287/extract/008436419421439201700_Titan_Andrey_S319_G13_V1-1_2nd_161-15_004_ali_DW_particles.mrcs J1/imported/008436419421439201700_Titan_Andrey_S319_G13_V1-1_2nd_161-15_004_ali_DW.mrc  3718.000000  1071.000000   -108.68049    56.888251    -60.09885     -3.30962     0.820384 12215.665039 12011.608398    -88.44433     0.000000     0.000000            1            2            1         5596     0.799526 2.388018e+05     0.169720           22 
000009@J287/extract/008436419421439201700_Titan_Andrey_S319_G13_V1-1_2nd_161-15_004_ali_DW_particles.mrcs J1/imported/008436419421439201700_Titan_Andrey_S319_G13_V1-1_2nd_161-15_004_ali_DW.mrc   552.000000  2624.000000   -102.30563    95.768235   -149.96763     3.298384     -2.48362 12333.513672 12129.457031    -88.44433     0.000000     0.000000            1            1            1         5596     0.799371 2.389573e+05     0.110538           16 
000017@J287/extract/008436419421439201700_Titan_Andrey_S319_G13_V1-1_2nd_161-15_004_ali_DW_particles.mrcs J1/imported/008436419421439201700_Titan_Andrey_S319_G13_V1-1_2nd_161-15_004_ali_DW.mrc  2906.000000  3944.000000   141.654993    34.938976    -97.43341     -0.00562     -2.48362 12416.282227 12212.225586    -88.44433     0.000000     0.000000            1            2            1         5596     0.784906 2.392105e+05     0.082917           91 
000019@J287/extract/008436419421439201700_Titan_Andrey_S319_G13_V1-1_2nd_161-15_004_ali_DW_particles.mrcs J1/imported/008436419421439201700_Titan_Andrey_S319_G13_V1-1_2nd_161-15_004_ali_DW.mrc  3253.000000  3161.000000   172.096076   121.883485   156.731339     -0.83162     -0.83162 12313.518555 12109.461914    -88.44433     0.000000     0.000000            1            1            1         5596     0.816530 2.386151e+05     0.253141           65 
000021@J287/extract/008436419421439201700_Titan_Andrey_S319_G13_V1-1_2nd_161-15_004_ali_DW_particles.mrcs J1/imported/008436419421439201700_Titan_Andrey_S319_G13_V1-1_2nd_161-15_004_ali_DW.mrc  5243.000000  2743.000000    31.641893    19.882734     -3.24335     -4.13562     -0.00562 12388.593750 12184.537109    -88.44433     0.000000     0.000000            1            2            1         5596     0.805204 2.385506e+05     0.118805           67 
000035@J287/extract/008436419421439201700_Titan_Andrey_S319_G13_V1-1_2nd_161-15_004_ali_DW_particles.mrcs J1/imported/008436419421439201700_Titan_Andrey_S319_G13_V1-1_2nd_161-15_004_ali_DW.mrc   801.000000  3097.000000    -41.03601    45.690459   -119.93682     -0.00562     0.820384 12374.748047 12170.691406    -88.44433     0.000000     0.000000            1            1            1         5596     0.801822 2.389468e+05     0.102532           48 
000041@J287/extract/008436419421439201700_Titan_Andrey_S319_G13_V1-1_2nd_161-15_004_ali_DW_particles.mrcs J1/imported/008436419421439201700_Titan_Andrey_S319_G13_V1-1_2nd_161-15_004_ali_DW.mrc  3631.000000  3593.000000    67.198750   135.372247   -127.24033     -3.30962     -5.78762 12388.646484 12184.589844    -88.44433     0.000000     0.000000            1            2            1         5596     0.815250 2.387223e+05     0.186636           18 
000043@J287/extract/008436419421439201700_Titan_Andrey_S319_G13_V1-1_2nd_161-15_004_ali_DW_particles.mrcs J1/imported/008436419421439201700_Titan_Andrey_S319_G13_V1-1_2nd_161-15_004_ali_DW.mrc  2974.000000  2983.000000   155.178442    96.347971   134.467362     1.646384     4.950384 12279.209961 12075.153320    -88.44433     0.000000     0.000000            1            1            1         5596     0.804102 2.385375e+05     0.173801           23 
000044@J287/extract/008436419421439201700_Titan_Andrey_S319_G13_V1-1_2nd_161-15_004_ali_DW_particles.mrcs J1/imported/008436419421439201700_Titan_Andrey_S319_G13_V1-1_2nd_161-15_004_ali_DW.mrc  2594.000000  2957.000000     4.703960   125.151629    25.386218     1.646384     -3.30962 12264.160156 12060.103516    -88.44433     0.000000     0.000000            1            2            1         5596     0.799662 2.391636e+05     0.197238           77 
000047@J287/extract/008436419421439201700_Titan_Andrey_S319_G13_V1-1_2nd_161-15_004_ali_DW_particles.mrcs J1/imported/008436419421439201700_Titan_Andrey_S319_G13_V1-1_2nd_161-15_004_ali_DW.mrc  3398.000000  2578.000000   -120.41878   151.472996    38.633117     -0.00562     0.820384 12256.491211 12052.434570    -88.44433     0.000000     0.000000            1            1            1         5596     0.806675 2.392547e+05     0.214762           45 
000050@J287/extract/008436419421439201700_Titan_Andrey_S319_G13_V1-1_2nd_161-15_004_ali_DW_particles.mrcs J1/imported/008436419421439201700_Titan_Andrey_S319_G13_V1-1_2nd_161-15_004_ali_DW.mrc   543.000000  2909.000000    -62.96336    98.793461   -161.15183     4.124384     3.298384 12374.298828 12170.242188    -88.44433     0.000000     0.000000            1            2            1         5596     0.810120 2.388859e+05     0.107290          197 
000001@J287/extract/008436622222605783935_Titan_Andrey_S319_G13_V1-1_3nd_271-10_004_ali_DW_particles.mrcs J1/imported/008436622222605783935_Titan_Andrey_S319_G13_V1-1_3nd_271-10_004_ali_DW.mrc  1165.000000   133.000000    12.365019   148.306364   117.527926     -3.30962     2.472384 12246.458008 12027.876953    -84.76865     0.000000     0.000000            1            1            1         5597     0.830667 2.390204e+05     0.310737           47 
000012@J287/extract/008436622222605783935_Titan_Andrey_S319_G13_V1-1_3nd_271-10_004_ali_DW_particles.mrcs J1/imported/008436622222605783935_Titan_Andrey_S319_G13_V1-1_3nd_271-10_004_ali_DW.mrc   482.000000  1061.000000   145.463695   145.123815   -149.98122     -1.65762     1.646384 12149.572266 11930.991211    -84.76865     0.000000     0.000000            1            2            1         5597     0.816339 2.392825e+05     0.127845           72 
```
